## Supplementary Dataset 1 for "Euktect: Enhanced Eukaryotic Sequence Detection and Classification in Metagenomes via the DNA Language Model": assembly_data_report.jsonl (part 14 of 71)

```
{"accession":"GCF_006864425.1","annotationInfo":{"method":"Best-placed reference protein set; GeneMarkS-2+","name":"NCBI Prokaryotic Genome Annotation Pipeline (PGAP)","pipeline":"NCBI Prokaryotic Genome Annotation Pipeline (PGAP)","provider":"NCBI RefSeq","releaseDate":"2023-05-14","softwareVersion":"6.5","stats":{"geneCounts":{"nonCoding":47,"proteinCoding":2610,"pseudogene":337,"total":2994}}},"assemblyInfo":{"assemblyLevel":"Contig","assemblyMethod":"SPAdes v. 3.10.0","assemblyName":"ASM686442v1","assemblyStatus":"current","assemblyType":"haploid","bioprojectAccession":"PRJNA472059","bioprojectLineage":[{"bioprojects":[{"accession":"PRJNA472059","title":"Novel Campylobacter Genomes"}]}],"biosample":{"accession":"SAMN09225017","attributes":[{"name":"strain","value":"MIT 05-9149A"},{"name":"host","value":"Chimpanzees"},{"name":"collection_date","value":"2005"},{"name":"geo_loc_name","value":"USA: MIT Cambridge, MA"},{"name":"sample_type","value":"Bacteria Culture"},{"name":"type-material","value":"type strain of Campylobacter troglodytis"}],"bioprojects":[{"accession":"PRJNA472059"}],"description":{"organism":{"organismName":"Campylobacter troglodytis","taxId":654363},"title":"Microbe sample from Campylobacter troglodytis"},"lastUpdated":"2022-05-01T03:12:09.458","models":["Microbe, viral or environmental"],"owner":{"contacts":[{}],"name":"MIT"},"package":"Microbe.1.0","publicationDate":"2019-06-18T00:00:00.000","sampleIds":[{"label":"Sample name","value":"Campylobacter troglodytis MIT 05-9149A"},{"db":"SRA","value":"SRS6020494"}],"status":{"status":"live","when":"2019-06-18T00:50:28.053"},"submissionDate":"2018-05-18T12:41:03.366"},"comments":"Annotation was added by the NCBI Prokaryotic Genome Annotation Pipeline (released 2013). Information about the Pipeline can be found here: https://www.ncbi.nlm.nih.gov/genome/annotation_prok/","pairedAssembly":{"accession":"GCA_006864425.1","annotationName":"NCBI Prokaryotic Genome Annotation Pipeline (PGAP)","status":"current"},"refseqCategory":"representative genome","releaseDate":"2019-07-10","sequencingTech":"Illumina MiSeq","submitter":"MIT"},"assemblyStats":{"contigL50":25,"contigN50":40326,"gcCount":"1037026","gcPercent":35.0,"genomeCoverage":"107.6x","numberOfComponentSequences":295,"numberOfContigs":295,"totalSequenceLength":"2945785","totalUngappedLength":"2945785"},"averageNucleotideIdentity":{"bestAniMatch":{"ani":89.82,"assembly":"GCA_900446355.1","assemblyCoverage":0.28,"category":"type","organismName":"Campylobacter coli","typeAssemblyCoverage":0.42},"category":"type","comment":"Assembly is the type_strain, no match is expected","matchStatus":"low_coverage","submittedOrganism":"Campylobacter troglodytis","submittedSpecies":"Campylobacter troglodytis","taxonomyCheckStatus":"OK"},"checkmInfo":{"checkmMarkerSet":"Campylobacter","checkmMarkerSetRank":"genus","checkmSpeciesTaxId":654363,"checkmVersion":"v1.2.2","completeness":93.15,"completenessPercentile":100.0,"contamination":0.76},"currentAccession":"GCF_006864425.1","organism":{"infraspecificNames":{"strain":"MIT 05-9149A"},"organismName":"Campylobacter troglodytis","taxId":654363},"pairedAccession":"GCA_006864425.1","sourceDatabase":"SOURCE_DATABASE_REFSEQ","typeMaterial":{"typeDisplayText":"assembly from type material","typeLabel":"TYPE_MATERIAL"},"wgsInfo":{"masterWgsUrl":"https://www.ncbi.nlm.nih.gov/nuccore/QHLI00000000.1","wgsContigsUrl":"https://www.ncbi.nlm.nih.gov/Traces/wgs/QHLI01","wgsProjectAccession":"QHLI01"}}
{"accession":"GCF_006974145.1","annotationInfo":{"method":"Best-placed reference protein set; GeneMarkS-2+","name":"NCBI Prokaryotic Genome Annotation Pipeline (PGAP)","pipeline":"NCBI Prokaryotic Genome Annotation Pipeline (PGAP)","provider":"NCBI RefSeq","releaseDate":"2023-10-22","softwareVersion":"6.6","stats":{"geneCounts":{"nonCoding":52,"proteinCoding":3611,"pseudogene":45,"total":3708}}},"assemblyInfo":{"assemblyLevel":"Complete Genome","assemblyMethod":"ABySS v. v2.0.2","assemblyName":"ASM697414v1","assemblyStatus":"current","assemblyType":"haploid","bioprojectAccession":"PRJNA533199","bioprojectLineage":[{"bioprojects":[{"accession":"PRJNA533199","title":"Changchengzhania lutea Genome sequencing and assembly"}]}],"biosample":{"accession":"SAMN11445384","attributes":[{"name":"strain","value":"SM1355"},{"name":"isolation_source","value":"Antarctic intertidal sandy sediment"},{"name":"collection_date","value":"2013-02"},{"name":"geo_loc_name","value":"Antarctica"},{"name":"sample_type","value":"whole organism"},{"name":"type-material","value":"type strain of Changchengzhania lutea"}],"bioprojects":[{"accession":"PRJNA533199"}],"description":{"organism":{"organismName":"Changchengzhania lutea","taxId":2049305},"title":"Microbe sample from Changchengzhania lutea"},"lastUpdated":"2021-02-28T07:15:16.381","models":["Microbe, viral or environmental"],"owner":{"contacts":[{}],"name":"State Key Laboratory of Microbial Technology, Marine Biotechnology Research Center, Shandong Univers"},"package":"Microbe.1.0","publicationDate":"2019-07-01T00:00:00.000","sampleIds":[{"label":"Sample name","value":"Changchengzhania lutea"}],"status":{"status":"live","when":"2019-07-01T00:51:43.880"},"submissionDate":"2019-04-17T04:20:04.546"},"pairedAssembly":{"accession":"GCA_006974145.1","status":"current"},"refseqCategory":"representative genome","releaseDate":"2019-07-15","sequencingTech":"Illumina HiSeq; PacBio","submitter":"State Key Laboratory of Microbial Technology, Marine Biotechnology Research Center, Shandong Univers"},"assemblyStats":{"contigL50":1,"contigN50":4130958,"gcCount":"1437424","gcPercent":35.0,"genomeCoverage":"110.0x","numberOfComponentSequences":1,"numberOfContigs":1,"numberOfScaffolds":1,"scaffoldL50":1,"scaffoldN50":4130958,"totalNumberOfChromosomes":1,"totalSequenceLength":"4130958","totalUngappedLength":"4130958"},"averageNucleotideIdentity":{"bestAniMatch":{"ani":82.55,"assembly":"GCA_001747085.1","assemblyCoverage":5.05,"category":"type","organismName":"Flavivirga aquatica","typeAssemblyCoverage":4.5},"category":"type","comment":"Assembly is the type_strain, no match is expected","matchStatus":"low_coverage","submittedOrganism":"Changchengzhania lutea","submittedSpecies":"Changchengzhania lutea","taxonomyCheckStatus":"OK"},"checkmInfo":{"checkmMarkerSet":"Flavobacteriaceae","checkmMarkerSetRank":"family","checkmSpeciesTaxId":2049305,"checkmVersion":"v1.2.2","completeness":99.35,"completenessPercentile":100.0,"contamination":0.16},"currentAccession":"GCF_006974145.1","organism":{"infraspecificNames":{"strain":"SM1355"},"organismName":"Changchengzhania lutea","taxId":2049305},"pairedAccession":"GCA_006974145.1","sourceDatabase":"SOURCE_DATABASE_REFSEQ","typeMaterial":{"typeDisplayText":"assembly from type material","typeLabel":"TYPE_MATERIAL"}}
{"accession":"GCF_007050985.1","annotationInfo":{"method":"Best-placed reference protein set; GeneMarkS-2+","name":"NCBI Prokaryotic Genome Annotation Pipeline (PGAP)","pipeline":"NCBI Prokaryotic Genome Annotation Pipeline (PGAP)","provider":"NCBI RefSeq","releaseDate":"2023-04-16","softwareVersion":"6.5","stats":{"geneCounts":{"nonCoding":52,"proteinCoding":2854,"pseudogene":10,"total":2916}}},"assemblyInfo":{"assemblyLevel":"Contig","assemblyMethod":"A5-miseq v. 2019","assemblyName":"ASM705098v1","assemblyStatus":"current","assemblyType":"haploid","bioprojectAccession":"PRJNA544997","bioprojectLineage":[{"bioprojects":[{"accession":"PRJNA544997","title":"Christiangramia sabulilitoris strain:HSMS-1 Genome sequencing and assembly"}]}],"biosample":{"accession":"SAMN11867853","attributes":[{"name":"strain","value":"HSMS-1"},{"name":"isolation_source","value":"marine sand"},{"name":"collection_date","value":"2017"},{"name":"geo_loc_name","value":"South Korea: Hongsung"},{"name":"sample_type","value":"Pure bacterial culture"},{"name":"type-material","value":"type strain of Gramella sabulilitoris"}],"bioprojects":[{"accession":"PRJNA544997"}],"description":{"organism":{"organismName":"Christiangramia sabulilitoris","taxId":2583991},"title":"Microbe sample from Gramella sp."},"lastUpdated":"2023-04-14T21:07:59.482","models":["Microbe, viral or environmental"],"owner":{"contacts":[{}],"name":"Sungkyunkwan University"},"package":"Microbe.1.0","publicationDate":"2019-06-04T00:00:00.000","sampleIds":[{"label":"Sample name","value":"A novel bacterial species isolated from a marine sand"}],"status":{"status":"live","when":"2019-06-04T00:50:07.557"},"submissionDate":"2019-05-28T01:14:12.203"},"comments":"The annotation was added by the NCBI Prokaryotic Genome Annotation Pipeline (PGAP). Information about PGAP can be found here: https://www.ncbi.nlm.nih.gov/genome/annotation_prok/","pairedAssembly":{"accession":"GCA_007050985.1","annotationName":"NCBI Prokaryotic Genome Annotation Pipeline (PGAP)","status":"current"},"refseqCategory":"representative genome","releaseDate":"2019-07-16","sequencingTech":"Illumina MiSeq","submitter":"Sungkyunkwan University"},"assemblyStats":{"contigL50":2,"contigN50":793522,"gcCount":"1258007","gcPercent":39.0,"genomeCoverage":"371.2x","numberOfComponentSequences":23,"numberOfContigs":23,"totalSequenceLength":"3210070","totalUngappedLength":"3210070"},"averageNucleotideIdentity":{"bestAniMatch":{"ani":81.67,"assembly":"GCA_003054225.1","assemblyCoverage":50.54,"category":"type","organismName":"Christiangramia gaetbulicola","typeAssemblyCoverage":44.53},"category":"type","comment":"Assembly is the type_strain, mismatch is within genus and expected","matchStatus":"below_threshold_mismatch","submittedOrganism":"Christiangramia sabulilitoris","submittedSpecies":"Christiangramia sabulilitoris","taxonomyCheckStatus":"OK"},"checkmInfo":{"checkmMarkerSet":"Gramella","checkmMarkerSetRank":"genus","checkmSpeciesTaxId":2583991,"checkmVersion":"v1.2.2","completeness":94.3,"completenessPercentile":100.0,"contamination":2.22},"currentAccession":"GCF_007050985.1","organism":{"infraspecificNames":{"strain":"HSMS-1"},"organismName":"Christiangramia sabulilitoris","taxId":2583991},"pairedAccession":"GCA_007050985.1","sourceDatabase":"SOURCE_DATABASE_REFSEQ","typeMaterial":{"typeDisplayText":"assembly from type material","typeLabel":"TYPE_MATERIAL"},"wgsInfo":{"masterWgsUrl":"https://www.ncbi.nlm.nih.gov/nuccore/VHSF00000000.1","wgsContigsUrl":"https://www.ncbi.nlm.nih.gov/Traces/wgs/VHSF01","wgsProjectAccession":"VHSF01"}}
{"accession":"GCF_007289895.1","annotationInfo":{"method":"Best-placed reference protein set; GeneMarkS-2+","name":"NCBI Prokaryotic Genome Annotation Pipeline (PGAP)","pipeline":"NCBI Prokaryotic Genome Annotation Pipeline (PGAP)","provider":"NCBI RefSeq","releaseDate":"2023-05-05","softwareVersion":"6.5","stats":{"geneCounts":{"nonCoding":84,"proteinCoding":3951,"pseudogene":59,"total":4094}}},"assemblyInfo":{"assemblyLevel":"Complete Genome","assemblyMethod":"RS HGAP Assembly v. 3.0","assemblyName":"ASM728989v1","assemblyStatus":"current","assemblyType":"haploid","bioprojectAccession":"PRJNA554209","bioprojectLineage":[{"bioprojects":[{"accession":"PRJNA554209","title":"Catenovulum sediminis strain:WS1-A Genome sequencing"}]}],"biosample":{"accession":"SAMN12257642","attributes":[{"name":"strain","value":"WS1-A"},{"name":"isolation_source","value":"Sea"},{"name":"collection_date","value":"2016-04-23"},{"name":"geo_loc_name","value":"South Korea: Incheon"},{"name":"sample_type","value":"Single cell"}],"description":{"organism":{"organismName":"Catenovulum sediminis","taxId":1740262},"title":"Microbe sample from Catenovulum sediminis"},"lastUpdated":"2019-07-12T01:24:06.514","models":["Microbe, viral or environmental"],"owner":{"contacts":[{}],"name":"Myongji University"},"package":"Microbe.1.0","publicationDate":"2019-07-12T00:00:00.000","sampleIds":[{"label":"Sample name","value":"Catenovulum sediminis WS1-A genome"}],"status":{"status":"live","when":"2019-07-12T01:24:06.514"},"submissionDate":"2019-07-12T01:24:06.514"},"pairedAssembly":{"accession":"GCA_007289895.1","status":"current"},"refseqCategory":"representative genome","releaseDate":"2019-07-23","sequencingTech":"PacBio","submitter":"Myongji University"},"assemblyStats":{"contigL50":1,"contigN50":4108962,"gcCount":"1984713","gcPercent":41.0,"numberOfComponentSequences":2,"numberOfContigs":2,"numberOfScaffolds":2,"scaffoldL50":1,"scaffoldN50":4108962,"totalNumberOfChromosomes":2,"totalSequenceLength":"4868003","totalUngappedLength":"4868003"},"averageNucleotideIdentity":{"bestAniMatch":{"ani":84.79,"assembly":"GCA_003063625.1","assemblyCoverage":2.36,"category":"type","organismName":"Saccharobesus litoralis","typeAssemblyCoverage":1.96},"category":"category_na","comment":"na","matchStatus":"low_coverage","submittedOrganism":"Catenovulum sediminis","submittedSpecies":"Catenovulum sediminis","taxonomyCheckStatus":"Inconclusive"},"checkmInfo":{"checkmMarkerSet":"Alteromonadaceae","checkmMarkerSetRank":"family","checkmSpeciesTaxId":1740262,"checkmVersion":"v1.2.2","completeness":97.44,"completenessPercentile":100.0,"contamination":0.78},"currentAccession":"GCF_007289895.1","organism":{"infraspecificNames":{"strain":"WS1-A"},"organismName":"Catenovulum sediminis","taxId":1740262},"pairedAccession":"GCA_007289895.1","sourceDatabase":"SOURCE_DATABASE_REFSEQ"}
{"accession":"GCF_007431345.1","annotationInfo":{"method":"Best-placed reference protein set; GeneMarkS-2+","name":"NCBI Prokaryotic Genome Annotation Pipeline (PGAP)","pipeline":"NCBI Prokaryotic Genome Annotation Pipeline (PGAP)","provider":"NCBI RefSeq","releaseDate":"2023-09-03","softwareVersion":"6.6","stats":{"geneCounts":{"nonCoding":83,"proteinCoding":4672,"pseudogene":43,"total":4798}}},"assemblyInfo":{"assemblyLevel":"Complete Genome","assemblyMethod":"Celera Assembler v. HGAP 2.0","assemblyName":"ASM743134v1","assemblyStatus":"current","assemblyType":"haploid","bioprojectAccession":"PRJNA554229","bioprojectLineage":[{"bioprojects":[{"accession":"PRJNA554229","title":"Chitinimonas arctica strain:R3-44 Genome sequencing"}]}],"biosample":{"accession":"SAMN12259023","attributes":[{"name":"strain","value":"R3-44"},{"name":"isolation_source","value":"arctica soil"},{"name":"collection_date","value":"2010"},{"name":"geo_loc_name","value":"Norway"},{"name":"sample_type","value":"whole organism"},{"name":"type-material","value":"type material of Chitinimonas arctica"}],"description":{"organism":{"organismName":"Chitinimonas arctica","taxId":2594795},"title":"Microbe sample from Chitinimonas arctica"},"lastUpdated":"2020-09-27T03:24:05.037","models":["Microbe, viral or environmental"],"owner":{"contacts":[{}],"name":"Wuhan university"},"package":"Microbe.1.0","publicationDate":"2019-07-15T00:00:00.000","sampleIds":[{"label":"Sample name","value":"R3-44"}],"status":{"status":"live","when":"2019-07-15T12:27:39.174"},"submissionDate":"2019-07-12T04:23:05.510"},"comments":"The annotation was added by the NCBI Prokaryotic Genome Annotation Pipeline (PGAP). Information about PGAP can be found here: https://www.ncbi.nlm.nih.gov/genome/annotation_prok/","pairedAssembly":{"accession":"GCA_007431345.1","annotationName":"NCBI Prokaryotic Genome Annotation Pipeline (PGAP)","status":"current"},"refseqCategory":"representative genome","releaseDate":"2019-07-25","sequencingTech":"PacBio RSII","submitter":"Wuhan university"},"assemblyStats":{"contigL50":1,"contigN50":5292479,"gcCount":"3217329","gcPercent":61.0,"genomeCoverage":"95.0x","numberOfComponentSequences":1,"numberOfContigs":1,"numberOfScaffolds":1,"scaffoldL50":1,"scaffoldN50":5292479,"totalNumberOfChromosomes":1,"totalSequenceLength":"5292479","totalUngappedLength":"5292479"},"averageNucleotideIdentity":{"bestAniMatch":{"ani":82.56,"assembly":"GCA_014353015.1","assemblyCoverage":12.01,"category":"type","organismName":"Chitinimonas koreensis","typeAssemblyCoverage":11.26},"category":"type","comment":"Assembly is the type_strain, mismatch is within genus and expected","matchStatus":"below_threshold_mismatch","submittedOrganism":"Chitinimonas arctica","submittedSpecies":"Chitinimonas arctica","taxonomyCheckStatus":"OK"},"checkmInfo":{"checkmMarkerSet":"Neisseriales","checkmMarkerSetRank":"order","checkmSpeciesTaxId":2594795,"checkmVersion":"v1.2.2","completeness":98.02,"completenessPercentile":100.0,"contamination":2.35},"currentAccession":"GCF_007431345.1","organism":{"infraspecificNames":{"strain":"R3-44"},"organismName":"Chitinimonas arctica","taxId":2594795},"pairedAccession":"GCA_007431345.1","sourceDatabase":"SOURCE_DATABASE_REFSEQ","typeMaterial":{"typeDisplayText":"assembly from type material","typeLabel":"TYPE_MATERIAL"}}
{"accession":"GCF_007474535.1","annotationInfo":{"method":"Best-placed reference protein set; GeneMarkS-2+","name":"NCBI Prokaryotic Genome Annotation Pipeline (PGAP)","pipeline":"NCBI Prokaryotic Genome Annotation Pipeline (PGAP)","provider":"NCBI RefSeq","releaseDate":"2023-10-22","softwareVersion":"6.6","stats":{"geneCounts":{"nonCoding":57,"proteinCoding":3443,"pseudogene":16,"total":3516}}},"assemblyInfo":{"assemblyLevel":"Contig","assemblyMethod":"Velvet v. June-2019","assemblyName":"ASM747453v1","assemblyStatus":"current","assemblyType":"haploid","bioprojectAccession":"PRJNA554745","bioprojectLineage":[{"bioprojects":[{"accession":"PRJNA554745","title":"Chryseobacterium echinoideorum strain:CC-CZW010 Genome sequencing and assembly"}]}],"biosample":{"accession":"SAMN12282946","attributes":[{"name":"strain","value":"CC-CZW010"},{"name":"host","value":"sea urchin"},{"name":"collection_date","value":"2015"},{"name":"geo_loc_name","value":"China"},{"name":"sample_type","value":"whole organism"},{"name":"type-material","value":"type strain of Chryseobacterium echinoideorum"}],"bioprojects":[{"accession":"PRJNA554745"}],"description":{"organism":{"organismName":"Chryseobacterium echinoideorum","taxId":1549648},"title":"Microbe sample from Chryseobacterium echinoideorum"},"lastUpdated":"2019-07-17T14:48:42.224","models":["Microbe, viral or environmental"],"owner":{"contacts":[{}],"name":"University of Jinan"},"package":"Microbe.1.0","publicationDate":"2019-07-16T00:00:00.000","sampleIds":[{"label":"Sample name","value":"CC-CZW010"}],"status":{"status":"live","when":"2019-07-16T04:11:07.239"},"submissionDate":"2019-07-16T04:11:07.236"},"pairedAssembly":{"accession":"GCA_007474535.1","status":"current"},"refseqCategory":"representative genome","releaseDate":"2019-07-25","sequencingTech":"Illumina","submitter":"University of Jinan"},"assemblyStats":{"contigL50":5,"contigN50":319052,"gcCount":"1325953","gcPercent":34.5,"genomeCoverage":"230.0x","numberOfComponentSequences":31,"numberOfContigs":31,"totalSequenceLength":"3818558","totalUngappedLength":"3818558"},"averageNucleotideIdentity":{"bestAniMatch":{"ani":88.82,"assembly":"GCA_007474545.1","assemblyCoverage":67.48,"category":"type","organismName":"Chryseobacterium binzhouense","typeAssemblyCoverage":71.37},"category":"type","comment":"Assembly is the type_strain, mismatch is within genus and expected","matchStatus":"below_threshold_mismatch","submittedOrganism":"Chryseobacterium echinoideorum","submittedSpecies":"Chryseobacterium echinoideorum","taxonomyCheckStatus":"OK"},"checkmInfo":{"checkmMarkerSet":"Chryseobacterium","checkmMarkerSetRank":"genus","checkmSpeciesTaxId":1549648,"checkmVersion":"v1.2.2","completeness":98.59,"completenessPercentile":100.0,"contamination":1.11},"currentAccession":"GCF_007474535.1","organism":{"infraspecificNames":{"strain":"CC-CZW010"},"organismName":"Chryseobacterium echinoideorum","taxId":1549648},"pairedAccession":"GCA_007474535.1","sourceDatabase":"SOURCE_DATABASE_REFSEQ","typeMaterial":{"typeDisplayText":"assembly from type material","typeLabel":"TYPE_MATERIAL"},"wgsInfo":{"masterWgsUrl":"https://www.ncbi.nlm.nih.gov/nuccore/VKNW00000000.1","wgsContigsUrl":"https://www.ncbi.nlm.nih.gov/Traces/wgs/VKNW01","wgsProjectAccession":"VKNW01"}}
{"accession":"GCF_007474545.1","annotationInfo":{"method":"Best-placed reference protein set; GeneMarkS-2+","name":"NCBI Prokaryotic Genome Annotation Pipeline (PGAP)","pipeline":"NCBI Prokaryotic Genome Annotation Pipeline (PGAP)","provider":"NCBI RefSeq","releaseDate":"2023-10-22","softwareVersion":"6.6","stats":{"geneCounts":{"nonCoding":66,"proteinCoding":3275,"pseudogene":13,"total":3354}}},"assemblyInfo":{"assemblyLevel":"Contig","assemblyMethod":"Velvet v. JUNE-2019","assemblyName":"ASM747454v1","assemblyStatus":"current","assemblyType":"haploid","bioprojectAccession":"PRJNA553006","bioprojectLineage":[{"bioprojects":[{"accession":"PRJNA553006","title":"Chryseobacterium binzhouense strain:LM2 Genome sequencing and assembly"}]}],"biosample":{"accession":"SAMN12253513","attributes":[{"name":"strain","value":"LM2"},{"name":"collection_date","value":"2018-07"},{"name":"geo_loc_name","value":"China"},{"name":"sample_type","value":"whole organism"},{"name":"isolation_source","value":"activated sludge"}],"bioprojects":[{"accession":"PRJNA553006"}],"description":{"organism":{"organismName":"Chryseobacterium binzhouense","taxId":2593646},"title":"Microbe sample from Chryseobacterium sp. LM2"},"lastUpdated":"2020-07-29T21:03:53.317","models":["Microbe, viral or environmental"],"owner":{"contacts":[{}],"name":"University of Jinan"},"package":"Microbe.1.0","publicationDate":"2019-07-15T00:00:00.000","sampleIds":[{"label":"Sample name","value":"Chryseobacterium LM2"}],"status":{"status":"live","when":"2019-07-15T14:43:01.178"},"submissionDate":"2019-07-11T04:24:03.780"},"pairedAssembly":{"accession":"GCA_007474545.1","status":"current"},"refseqCategory":"representative genome","releaseDate":"2019-07-25","sequencingTech":"Illumina","submitter":"University of Jinan"},"assemblyStats":{"contigL50":2,"contigN50":616795,"gcCount":"1260317","gcPercent":35.0,"genomeCoverage":"274.0x","numberOfComponentSequences":16,"numberOfContigs":16,"totalSequenceLength":"3611169","totalUngappedLength":"3611169"},"averageNucleotideIdentity":{"bestAniMatch":{"ani":91.94,"assembly":"GCA_900103755.1","assemblyCoverage":77.76,"category":"type","organismName":"Chryseobacterium taihuense","typeAssemblyCoverage":82.52},"category":"type","comment":"Assembly is the type_strain, mismatch is within genus and expected","matchStatus":"below_threshold_mismatch","submittedOrganism":"Chryseobacterium binzhouense","submittedSpecies":"Chryseobacterium binzhouense","taxonomyCheckStatus":"OK"},"checkmInfo":{"checkmMarkerSet":"Chryseobacterium","checkmMarkerSetRank":"genus","checkmSpeciesTaxId":2593646,"checkmVersion":"v1.2.2","completeness":97.79,"completenessPercentile":50.0,"contamination":1.4},"currentAccession":"GCF_007474545.1","organism":{"infraspecificNames":{"strain":"LM2"},"organismName":"Chryseobacterium binzhouense","taxId":2593646},"pairedAccession":"GCA_007474545.1","sourceDatabase":"SOURCE_DATABASE_REFSEQ","typeMaterial":{"typeDisplayText":"assembly from type material","typeLabel":"TYPE_MATERIAL"},"wgsInfo":{"masterWgsUrl":"https://www.ncbi.nlm.nih.gov/nuccore/VKOG00000000.1","wgsContigsUrl":"https://www.ncbi.nlm.nih.gov/Traces/wgs/VKOG01","wgsProjectAccession":"VKOG01"}}
{"accession":"GCF_007483665.1","annotationInfo":{"method":"Best-placed reference protein set; GeneMarkS-2+","name":"NCBI Prokaryotic Genome Annotation Pipeline (PGAP)","pipeline":"NCBI Prokaryotic Genome Annotation Pipeline (PGAP)","provider":"NCBI RefSeq","releaseDate":"2023-05-05","softwareVersion":"6.5","stats":{"geneCounts":{"nonCoding":77,"proteinCoding":8390,"pseudogene":135,"total":8602}}},"assemblyInfo":{"assemblyLevel":"Scaffold","assemblyMethod":"SOAPdenovo v. 2.04","assemblyName":"ASM748366v1","assemblyStatus":"current","assemblyType":"haploid","bioprojectAccession":"PRJNA551902","bioprojectLineage":[{"bioprojects":[{"accession":"PRJNA551902","title":"Catellatospora sichuanensis strain:H14505 Genome sequencing and assembly"}]}],"biosample":{"accession":"SAMN12168197","attributes":[{"name":"strain","value":"H14505"},{"name":"isolation_source","value":"soil"},{"name":"collection_date","value":"2016-03-04"},{"name":"geo_loc_name","value":"China: Sichuan"},{"name":"sample_type","value":"organism"},{"name":"type-material","value":"type material of Catellatospora sichuanensis"}],"bioprojects":[{"accession":"PRJNA551902"}],"description":{"organism":{"organismName":"Catellatospora sichuanensis","taxId":1969805},"title":"Microbe sample from Catellatospora sp. H14505"},"lastUpdated":"2020-07-06T21:03:27.206","models":["Microbe, viral or environmental"],"owner":{"contacts":[{}],"name":"Sichuan Industrial Institute of Anotibioctics"},"package":"Microbe.1.0","publicationDate":"2019-06-30T00:00:00.000","sampleIds":[{"label":"Sample name","value":"Catellatospora sp. H14505"}],"status":{"status":"live","when":"2019-06-30T22:44:03.987"},"submissionDate":"2019-06-30T22:44:03.986"},"comments":"Bacteria and source DNA available from Sichuan Industrial Institute of Anotibioctics","pairedAssembly":{"accession":"GCA_007483665.1","status":"current"},"refseqCategory":"representative genome","releaseDate":"2019-07-25","sequencingTech":"Illumina HiSeq","submitter":"Sichuan Industrial Institute of Anotibioctics"},"assemblyStats":{"contigL50":13,"contigN50":246927,"gcCount":"6710621","gcPercent":71.0,"genomeCoverage":"100.0x","numberOfComponentSequences":81,"numberOfContigs":81,"numberOfScaffolds":65,"scaffoldL50":12,"scaffoldN50":337275,"totalSequenceLength":"9454573","totalUngappedLength":"9454413"},"averageNucleotideIdentity":{"bestAniMatch":{"ani":92.69,"assembly":"GCA_009720365.1","assemblyCoverage":72.36,"category":"type","organismName":"Catellatospora paridis","typeAssemblyCoverage":76.25},"category":"type","comment":"Assembly is the type_strain, mismatch is within genus and expected","matchStatus":"below_threshold_mismatch","submittedOrganism":"Catellatospora sichuanensis","submittedSpecies":"Catellatospora sichuanensis","taxonomyCheckStatus":"OK"},"checkmInfo":{"checkmMarkerSet":"Micromonosporaceae","checkmMarkerSetRank":"family","checkmSpeciesTaxId":1969805,"checkmVersion":"v1.2.2","completeness":95.51,"completenessPercentile":100.0,"contamination":5.92},"currentAccession":"GCF_007483665.1","organism":{"infraspecificNames":{"strain":"H14505"},"organismName":"Catellatospora sichuanensis","taxId":1969805},"pairedAccession":"GCA_007483665.1","sourceDatabase":"SOURCE_DATABASE_REFSEQ","typeMaterial":{"typeDisplayText":"assembly from type material","typeLabel":"TYPE_MATERIAL"},"wgsInfo":{"masterWgsUrl":"https://www.ncbi.nlm.nih.gov/nuccore/VIQO00000000.1","wgsContigsUrl":"https://www.ncbi.nlm.nih.gov/Traces/wgs/VIQO01","wgsProjectAccession":"VIQO01"}}
{"accession":"GCF_007559345.1","annotationInfo":{"method":"Best-placed reference protein set; GeneMarkS-2+","name":"GCF_007559345.1-RS_2024_03_31","pipeline":"NCBI Prokaryotic Genome Annotation Pipeline (PGAP)","provider":"NCBI RefSeq","releaseDate":"2024-03-31","softwareVersion":"6.7","stats":{"geneCounts":{"nonCoding":40,"proteinCoding":1362,"pseudogene":89,"total":1491}}},"assemblyInfo":{"assemblyLevel":"Contig","assemblyMethod":"HGAP v. 3.0; SSPACE v. 2.0","assemblyName":"ASM755934v1","assemblyStatus":"current","assemblyType":"haploid","bioprojectAccession":"PRJNA555788","bioprojectLineage":[{"bioprojects":[{"accession":"PRJNA555788","title":"Cardinium endosymbiont of Dermatophagoides farinae strain:UMMZ BMOC 05-0812-001 Genome sequencing and assembly"}]}],"biosample":{"accession":"SAMN12330610","attributes":[{"name":"strain","value":"UMMZ BMOC 05-0812-001"},{"name":"host","value":"Dermatophagoides farinae"},{"name":"isolation_source","value":"University of Michigan Museum of Zoology carrion-cleaning culture"},{"name":"collection_date","value":"2013"},{"name":"geo_loc_name","value":"USA: Michigan, Ann Arbor"},{"name":"sample_type","value":"culture (PacBio=all stages, Illumina=females only)"},{"name":"collected_by","value":"P. Klimov"},{"name":"lat_lon","value":"42.278371 N 83.734106 W"}],"description":{"organism":{"organismName":"Cardinium endosymbiont of Dermatophagoides farinae","taxId":2597823},"title":"Microbe sample from Cardinium endosymbiont of Dermatophagoides farinae"},"lastUpdated":"2019-07-22T17:40:37.732","models":["Microbe, viral or environmental"],"owner":{"contacts":[{}],"name":"University of Michigan"},"package":"Microbe.1.0","publicationDate":"2019-07-21T00:00:00.000","sampleIds":[{"label":"Sample name","value":"AD1669_DF_Cardinium"}],"status":{"status":"live","when":"2019-07-22T12:15:04.957"},"submissionDate":"2019-07-21T20:26:04.736"},"comments":"Bacteria and source DNA available from Pavel B Klimov\nThe annotation was added by the NCBI Prokaryotic Genome Annotation Pipeline (PGAP). Information about PGAP can be found here: https://www.ncbi.nlm.nih.gov/genome/annotation_prok/","pairedAssembly":{"accession":"GCA_007559345.1","annotationName":"NCBI Prokaryotic Genome Annotation Pipeline (PGAP)","status":"current"},"refseqCategory":"representative genome","releaseDate":"2019-07-28","sequencingTech":"PacBio; Illumina HiSeq","submitter":"University of Michigan"},"assemblyStats":{"contigL50":1,"contigN50":1258868,"gcCount":"552685","gcPercent":37.5,"genomeCoverage":"101.3x","numberOfComponentSequences":5,"numberOfContigs":5,"totalSequenceLength":"1482290","totalUngappedLength":"1482290"},"averageNucleotideIdentity":{"bestAniMatch":{"ani":78.82,"assembly":"GCA_002050515.1","assemblyCoverage":0.1,"category":"type","organismName":"Clostridium thermobutyricum","typeAssemblyCoverage":0.04},"category":"category_na","comment":"na","matchStatus":"low_coverage","submittedOrganism":"Cardinium endosymbiont of Dermatophagoides farinae","submittedSpecies":"Cardinium endosymbiont of Dermatophagoides farinae","taxonomyCheckStatus":"Inconclusive"},"checkmInfo":{"checkmMarkerSet":"Cytophagales","checkmMarkerSetRank":"order","checkmSpeciesTaxId":2597823,"checkmVersion":"v1.2.2","completeness":46.54,"completenessPercentile":100.0,"contamination":0.61},"currentAccession":"GCF_007559345.1","organism":{"infraspecificNames":{"strain":"UMMZ BMOC 05-0812-001"},"organismName":"Cardinium endosymbiont of Dermatophagoides farinae","taxId":2597823},"pairedAccession":"GCA_007559345.1","sourceDatabase":"SOURCE_DATABASE_REFSEQ","wgsInfo":{"masterWgsUrl":"https://www.ncbi.nlm.nih.gov/nuccore/VMBH00000000.1","wgsContigsUrl":"https://www.ncbi.nlm.nih.gov/Traces/wgs/VMBH01","wgsProjectAccession":"VMBH01"}}
{"accession":"GCF_007668225.1","annotationInfo":{"method":"Best-placed reference protein set; GeneMarkS-2+","name":"NCBI Prokaryotic Genome Annotation Pipeline (PGAP)","pipeline":"NCBI Prokaryotic Genome Annotation Pipeline (PGAP)","provider":"NCBI RefSeq","releaseDate":"2023-05-05","softwareVersion":"6.5","stats":{"geneCounts":{"nonCoding":60,"proteinCoding":3955,"pseudogene":165,"total":4180}}},"assemblyInfo":{"assemblyLevel":"Contig","assemblyMethod":"SPAdes v. QUAST 4.0","assemblyName":"ASM766822v1","assemblyStatus":"current","assemblyType":"haploid","bioprojectAccession":"PRJNA545476","bioprojectLineage":[{"bioprojects":[{"accession":"PRJNA545476","title":"Cereibacter sediminicola strain:JA983 Genome sequencing and assembly"}]}],"biosample":{"accession":"SAMN11893188","attributes":[{"name":"strain","value":"JA983"},{"name":"isolation_source","value":"Sediment of pond"},{"name":"collection_date","value":"2014-12-17"},{"name":"geo_loc_name","value":"India: Bhavnagar, Gujarat"},{"name":"sample_type","value":"Sediment"},{"name":"collected_by","value":"Suresh G, Sasikala Ch, Ramana Ch.V."},{"name":"identified_by","value":"Suresh G, Sasikala Ch, Ramana Ch.V."},{"name":"type-material","value":"type material of Rhodobacter sediminicola"}],"description":{"organism":{"organismName":"Cereibacter sediminicola","taxId":2584941},"title":"Microbe sample from Cereibacter sediminicola"},"lastUpdated":"2022-10-07T21:05:46.993","models":["Microbe, viral or environmental"],"owner":{"contacts":[{}],"name":"JNTUH"},"package":"Microbe.1.0","publicationDate":"2019-05-30T00:00:00.000","sampleIds":[{"label":"Sample name","value":"JA983"}],"status":{"status":"live","when":"2019-05-31T11:30:06.077"},"submissionDate":"2019-05-30T13:17:03.520"},"comments":"Bacteria and source DNA available from Prof.Ch.Sasikala CEN, JNTUH, HYDERABAD, INDIA","pairedAssembly":{"accession":"GCA_007668225.1","status":"current"},"refseqCategory":"representative genome","releaseDate":"2019-07-30","sequencingTech":"Illumina HiSeq 2500","submitter":"JNTUH"},"assemblyStats":{"contigL50":12,"contigN50":107379,"gcCount":"2886208","gcPercent":68.5,"genomeCoverage":"100.0x","numberOfComponentSequences":199,"numberOfContigs":199,"totalSequenceLength":"4220039","totalUngappedLength":"4220039"},"averageNucleotideIdentity":{"bestAniMatch":{"ani":95.49,"assembly":"GCA_003050905.1","assemblyCoverage":84.98,"category":"type","organismName":"Cereibacter azotoformans","typeAssemblyCoverage":81.23},"category":"type","comment":"Assembly is the type_strain, mismatch is within genus and expected","matchStatus":"below_threshold_mismatch","submittedOrganism":"Cereibacter sediminicola","submittedSpecies":"Cereibacter sediminicola","taxonomyCheckStatus":"OK"},"checkmInfo":{"checkmMarkerSet":"Rhodobacteraceae","checkmMarkerSetRank":"family","checkmSpeciesTaxId":2584941,"checkmVersion":"v1.2.2","completeness":99.41,"completenessPercentile":100.0,"contamination":1.05},"currentAccession":"GCF_007668225.1","organism":{"infraspecificNames":{"strain":"JA983"},"organismName":"Cereibacter sediminicola","taxId":2584941},"pairedAccession":"GCA_007668225.1","sourceDatabase":"SOURCE_DATABASE_REFSEQ","typeMaterial":{"typeDisplayText":"assembly from type material","typeLabel":"TYPE_MATERIAL"},"wgsInfo":{"masterWgsUrl":"https://www.ncbi.nlm.nih.gov/nuccore/VDEK00000000.1","wgsContigsUrl":"https://www.ncbi.nlm.nih.gov/Traces/wgs/VDEK01","wgsProjectAccession":"VDEK01"}}
{"accession":"GCF_007745175.1","annotationInfo":{"method":"Best-placed reference protein set; GeneMarkS-2+","name":"NCBI Prokaryotic Genome Annotation Pipeline (PGAP)","pipeline":"NCBI Prokaryotic Genome Annotation Pipeline (PGAP)","provider":"NCBI RefSeq","releaseDate":"2023-10-08","softwareVersion":"6.6","stats":{"geneCounts":{"nonCoding":56,"proteinCoding":5386,"pseudogene":12,"total":5454}}},"assemblyInfo":{"assemblyLevel":"Chromosome","assemblyMethod":"SPAdes v. 3.7.0","assemblyName":"ASM774517v1","assemblyStatus":"current","assemblyType":"haploid","bioprojectAccession":"PRJNA485700","bioprojectLineage":[{"bioprojects":[{"accession":"PRJNA485700","title":"Planctomycetes strains from diverse aquatic habitats - Genome sequencing and assembly"}]}],"biosample":{"accession":"SAMN10954003","attributes":[{"name":"strain","value":"Pan44"},{"name":"collection_date","value":"2013-09-09"},{"name":"depth","value":"0"},{"name":"elev","value":"0"},{"name":"env_broad_scale","value":"seawater"},{"name":"env_local_scale","value":"hot lake"},{"name":"env_medium","value":"red biofilm"},{"name":"geo_loc_name","value":"Italy: Panarea"},{"name":"isol_growth_condt","value":"not applicable"},{"name":"lat_lon","value":"38.5568 N 15.1097 E"},{"name":"num_replicons","value":"1"},{"name":"ref_biomaterial","value":"available upon request"},{"name":"type-material","value":"type strain of Caulifigura coniformis"}],"bioprojects":[{"accession":"PRJNA485700"}],"description":{"comment":"Keywords: GSC:MIxS;MIGS:6.0","organism":{"organismName":"Caulifigura coniformis","taxId":2527983},"title":"MIGS Cultured Bacterial/Archaeal sample from Caulifigura coniformis"},"lastUpdated":"2020-12-12T21:04:56.049","models":["MIGS.ba","MIGS/MIMS/MIMARKS.microbial"],"owner":{"contacts":[{}],"name":"Radboud Universiteit Nijmegen"},"package":"MIGS.ba.microbial.6.0","publicationDate":"2019-08-02T00:00:00.000","sampleIds":[{"label":"Sample name","value":"Planctomycetes bacterium Pan44"}],"status":{"status":"live","when":"2019-08-02T06:38:26.370"},"submissionDate":"2019-02-15T14:02:09.240"},"comments":"The annotation was added by the NCBI Prokaryotic Genome Annotation Pipeline (PGAP). Information about PGAP can be found here: https://www.ncbi.nlm.nih.gov/genome/annotation_prok/\nBacteria and source DNA available from Christian Jogler","pairedAssembly":{"accession":"GCA_007745175.1","annotationName":"Annotation submitted by Radboud Universiteit Nijmegen","status":"current"},"refseqCategory":"representative genome","releaseDate":"2019-07-31","sequencingTech":"Illumina MiSeq","submitter":"Radboud Universiteit Nijmegen"},"assemblyStats":{"contigL50":1,"contigN50":3601245,"gcCount":"4271203","gcPercent":63.0,"genomeCoverage":"544.0x","numberOfComponentSequences":1,"numberOfContigs":4,"numberOfScaffolds":1,"scaffoldL50":1,"scaffoldN50":6761146,"totalNumberOfChromosomes":1,"totalSequenceLength":"6761146","totalUngappedLength":"6757659"},"averageNucleotideIdentity":{"bestAniMatch":{"ani":83.77,"assembly":"GCA_900188205.1","category":"type","organismName":"Geodermatophilus saharensis"},"category":"type","comment":"Assembly is the type_strain, no match is expected","matchStatus":"low_coverage","submittedOrganism":"Caulifigura coniformis","submittedSpecies":"Caulifigura coniformis","taxonomyCheckStatus":"OK"},"checkmInfo":{"checkmMarkerSet":"Planctomycetaceae","checkmMarkerSetRank":"family","checkmSpeciesTaxId":2527983,"checkmVersion":"v1.2.2","completeness":98.11,"completenessPercentile":100.0,"contamination":0.88},"currentAccession":"GCF_007745175.1","organism":{"infraspecificNames":{"strain":"Pan44"},"organismName":"Caulifigura coniformis","taxId":2527983},"pairedAccession":"GCA_007745175.1","sourceDatabase":"SOURCE_DATABASE_REFSEQ","typeMaterial":{"typeDisplayText":"assembly from type material","typeLabel":"TYPE_MATERIAL"}}
{"accession":"GCF_007745435.1","annotationInfo":{"method":"Best-placed reference protein set; GeneMarkS-2+","name":"NCBI Prokaryotic Genome Annotation Pipeline (PGAP)","pipeline":"NCBI Prokaryotic Genome Annotation Pipeline (PGAP)","provider":"NCBI RefSeq","releaseDate":"2023-10-08","softwareVersion":"6.6","stats":{"geneCounts":{"nonCoding":69,"proteinCoding":4146,"pseudogene":11,"total":4226}}},"assemblyInfo":{"assemblyLevel":"Chromosome","assemblyMethod":"SPAdes v. 3.7.0","assemblyName":"ASM774543v1","assemblyStatus":"current","assemblyType":"haploid","bioprojectAccession":"PRJNA485700","bioprojectLineage":[{"bioprojects":[{"accession":"PRJNA485700","title":"Planctomycetes strains from diverse aquatic habitats - Genome sequencing and assembly"}]}],"biosample":{"accession":"SAMN10953975","attributes":[{"name":"strain","value":"V22"},{"name":"collection_date","value":"2013-06-13"},{"name":"depth","value":"0"},{"name":"elev","value":"0"},{"name":"env_broad_scale","value":"sediment"},{"name":"env_local_scale","value":"sea water fish tank"},{"name":"env_medium","value":"sediment"},{"name":"geo_loc_name","value":"Germany: Braunschweig"},{"name":"isol_growth_condt","value":"not applicable"},{"name":"lat_lon","value":"52.2689 N 10.5268 E"},{"name":"num_replicons","value":"1"},{"name":"ref_biomaterial","value":"not applicable"},{"name":"type-material","value":"type strain of Calycomorphotria hydatis"}],"bioprojects":[{"accession":"PRJNA485700"}],"description":{"comment":"Keywords: GSC:MIxS;MIGS:6.0","organism":{"organismName":"Calycomorphotria hydatis","taxId":2528027},"title":"MIGS Cultured Bacterial/Archaeal sample from Calycomorphotria hydatis"},"lastUpdated":"2020-12-11T21:04:57.631","models":["MIGS.ba","MIGS/MIMS/MIMARKS.sediment"],"owner":{"contacts":[{}],"name":"Radboud Universiteit Nijmegen"},"package":"MIGS.ba.sediment.6.0","publicationDate":"2019-08-02T00:00:00.000","sampleIds":[{"label":"Sample name","value":"Planctomycetes bacterium V22"}],"status":{"status":"live","when":"2019-08-02T06:38:26.120"},"submissionDate":"2019-02-15T13:59:06.020"},"comments":"The annotation was added by the NCBI Prokaryotic Genome Annotation Pipeline (PGAP). Information about PGAP can be found here: https://www.ncbi.nlm.nih.gov/genome/annotation_prok/\nBacteria and source DNA available from Christian Jogler","pairedAssembly":{"accession":"GCA_007745435.1","annotationName":"Annotation submitted by Radboud Universiteit Nijmegen","status":"current"},"refseqCategory":"representative genome","releaseDate":"2019-07-31","sequencingTech":"Illumina MiSeq","submitter":"Radboud Universiteit Nijmegen"},"assemblyStats":{"contigL50":1,"contigN50":2971077,"gcCount":"2781025","gcPercent":54.0,"genomeCoverage":"605.0x","numberOfComponentSequences":1,"numberOfContigs":2,"numberOfScaffolds":1,"scaffoldL50":1,"scaffoldN50":5163473,"totalNumberOfChromosomes":1,"totalSequenceLength":"5163473","totalUngappedLength":"5159622"},"averageNucleotideIdentity":{"bestAniMatch":{"ani":86.02,"assembly":"GCA_007748155.1","assemblyCoverage":0.09,"category":"type","organismName":"Gimesia panareensis","typeAssemblyCoverage":0.06},"category":"type","comment":"Assembly is the type_strain, no match is expected","matchStatus":"low_coverage","submittedOrganism":"Calycomorphotria hydatis","submittedSpecies":"Calycomorphotria hydatis","taxonomyCheckStatus":"OK"},"checkmInfo":{"checkmMarkerSet":"Planctomycetaceae","checkmMarkerSetRank":"family","checkmSpeciesTaxId":2528027,"checkmVersion":"v1.2.2","completeness":97.94,"completenessPercentile":100.0,"contamination":0.82},"currentAccession":"GCF_007745435.1","organism":{"infraspecificNames":{"strain":"V22"},"organismName":"Calycomorphotria hydatis","taxId":2528027},"pairedAccession":"GCA_007745435.1","sourceDatabase":"SOURCE_DATABASE_REFSEQ","typeMaterial":{"typeDisplayText":"assembly from type material","typeLabel":"TYPE_MATERIAL"}}
{"accession":"GCF_007821455.1","annotationInfo":{"method":"Best-placed reference protein set; GeneMarkS-2+","name":"GCF_007821455.1-RS_2024_03_31","pipeline":"NCBI Prokaryotic Genome Annotation Pipeline (PGAP)","provider":"NCBI RefSeq","releaseDate":"2024-03-31","softwareVersion":"6.7","stats":{"geneCounts":{"nonCoding":25,"proteinCoding":408,"pseudogene":3,"total":436}}},"assemblyInfo":{"assemblyLevel":"Contig","assemblyMethod":"SPAdes v. 3.11.0-Linux","assemblyName":"pine-spades","assemblyStatus":"current","assemblyType":"haploid","bioprojectAccession":"PRJNA474201","bioprojectLineage":[{"bioprojects":[{"accession":"PRJNA474201","title":"Candidatus Phytoplasma pini strain:MDPP Genome sequencing and assembly"}]}],"biosample":{"accession":"SAMN09289773","attributes":[{"name":"strain","value":"MDPP"},{"name":"host","value":"Pinus pungens"},{"name":"isolation_source","value":"Mountain Pine Tree"},{"name":"collection_date","value":"2015-04"},{"name":"geo_loc_name","value":"USA: Maryland"},{"name":"sample_type","value":"tissue sample"},{"name":"collected_by","value":"Costanzo, Stefano"}],"description":{"organism":{"organismName":"Candidatus Phytoplasma pini","taxId":267362},"title":"Microbe sample from Candidatus Phytoplasma pini"},"lastUpdated":"2021-02-28T05:57:52.885","models":["Microbe, viral or environmental"],"owner":{"contacts":[{}],"name":"Beltsville Agricultural Research Center"},"package":"Microbe.1.0","publicationDate":"2019-06-01T00:00:00.000","sampleIds":[{"label":"Sample name","value":"MDPP580"},{"db":"SRA","value":"SRS5063083"}],"status":{"status":"live","when":"2019-06-01T00:52:16.800"},"submissionDate":"2018-05-31T14:40:09.876"},"pairedAssembly":{"accession":"GCA_007821455.1","annotationName":"Annotation submitted by Beltsville Agricultural Research Center","status":"current"},"refseqCategory":"representative genome","releaseDate":"2019-08-01","sequencingTech":"Illumina","submitter":"Beltsville Agricultural Research Center"},"assemblyStats":{"contigL50":4,"contigN50":40003,"gcCount":"105332","gcPercent":22.0,"genomeCoverage":"28.0x","numberOfComponentSequences":16,"numberOfContigs":16,"totalSequenceLength":"474136","totalUngappedLength":"474136"},"averageNucleotideIdentity":{"bestAniMatch":{"ani":79.94,"assembly":"GCA_032884575.1","assemblyCoverage":5.66,"category":"suspected_type","organismName":"Candidatus Phytoplasma stylosanthis","typeAssemblyCoverage":5.13},"category":"category_na","comment":"na","matchStatus":"low_coverage","submittedOrganism":"Candidatus Phytoplasma pini","submittedSpecies":"Candidatus Phytoplasma pini","taxonomyCheckStatus":"Inconclusive"},"checkmInfo":{"checkmMarkerSet":"Candidatus Phytoplasma","checkmMarkerSetRank":"genus","checkmSpeciesTaxId":267362,"checkmVersion":"v1.2.2","completeness":91.01,"completenessPercentile":100.0,"contamination":0.58},"currentAccession":"GCF_007821455.1","organism":{"infraspecificNames":{"strain":"MDPP"},"organismName":"Candidatus Phytoplasma pini","taxId":267362},"pairedAccession":"GCA_007821455.1","sourceDatabase":"SOURCE_DATABASE_REFSEQ","wgsInfo":{"masterWgsUrl":"https://www.ncbi.nlm.nih.gov/nuccore/VIAE00000000.1","wgsContigsUrl":"https://www.ncbi.nlm.nih.gov/Traces/wgs/VIAE01","wgsProjectAccession":"VIAE01"}}
{"accession":"GCF_007829335.1","annotationInfo":{"method":"Best-placed reference protein set; GeneMarkS-2+","name":"NCBI Prokaryotic Genome Annotation Pipeline (PGAP)","pipeline":"NCBI Prokaryotic Genome Annotation Pipeline (PGAP)","provider":"NCBI RefSeq","releaseDate":"2023-10-22","softwareVersion":"6.6","stats":{"geneCounts":{"nonCoding":69,"proteinCoding":6024,"pseudogene":8,"total":6101}}},"assemblyInfo":{"assemblyLevel":"Contig","assemblyMethod":"SPAdes v. 3.13.0","assemblyName":"ASM782933v1","assemblyStatus":"current","assemblyType":"haploid","bioprojectAccession":"PRJNA547144","bioprojectLineage":[{"bioprojects":[{"accession":"PRJNA547144","title":"Chitinophaga polysaccharea 1209 genome sequencing"}]}],"biosample":{"accession":"SAMN12024995","attributes":[{"name":"strain","value":"1209"},{"name":"collection_date","value":"missing"},{"name":"isol_growth_condt","value":"missing"},{"name":"ref_biomaterial","value":"missing"},{"name":"env_local_scale","value":"missing"},{"name":"env_medium","value":"missing"},{"name":"env_broad_scale","value":"missing"},{"name":"num_replicons","value":"missing"},{"name":"host","value":"not applicable"},{"name":"geo_loc_name","value":"USA: Nebraska"},{"name":"lat_lon","value":"41.2 N 96.7 W"},{"name":"isolation_source","value":"missing"}],"bioprojects":[{"accession":"PRJNA547144"}],"description":{"comment":"Keywords: GSC:MIxS;MIGS:6.0","organism":{"organismName":"Chitinophaga polysaccharea","taxId":1293035},"title":"Chitinophaga polysaccharea 1209"},"lastUpdated":"2019-09-20T06:46:18.297","models":["MIGS.ba"],"owner":{"name":"DOE Joint Genome Institute"},"package":"MIGS.ba.6.0","publicationDate":"2019-06-11T00:00:00.000","sampleIds":[{"db":"SRA","value":"SRS5411996"},{"db":"DOE Joint Genome Institute","value":"Gp0393783"}],"status":{"status":"live","when":"2019-06-11T18:07:43.120"},"submissionDate":"2019-06-11T18:07:43.120"},"pairedAssembly":{"accession":"GCA_007829335.1","annotationName":"Annotation submitted by DOE Joint Genome Institute","status":"current"},"refseqCategory":"representative genome","releaseDate":"2019-08-02","sequencingTech":"Illumina","submitter":"DOE Joint Genome Institute"},"assemblyStats":{"contigL50":4,"contigN50":621378,"gcCount":"3539901","gcPercent":46.5,"genomeCoverage":"186.0x","numberOfComponentSequences":21,"numberOfContigs":21,"totalSequenceLength":"7595395","totalUngappedLength":"7595395"},"averageNucleotideIdentity":{"bestAniMatch":{"ani":82.14,"assembly":"GCA_018224885.1","assemblyCoverage":35.95,"category":"type","organismName":"Chitinophaga hostae","typeAssemblyCoverage":31.31},"category":"category_na","comment":"na","matchStatus":"below_threshold_mismatch","submittedOrganism":"Chitinophaga polysaccharea","submittedSpecies":"Chitinophaga polysaccharea","taxonomyCheckStatus":"Inconclusive"},"checkmInfo":{"checkmMarkerSet":"Chitinophagaceae","checkmMarkerSetRank":"family","checkmSpeciesTaxId":1293035,"checkmVersion":"v1.2.2","completeness":98.62,"completenessPercentile":66.666664,"contamination":3.2},"currentAccession":"GCF_007829335.1","organism":{"infraspecificNames":{"strain":"1209"},"organismName":"Chitinophaga polysaccharea","taxId":1293035},"pairedAccession":"GCA_007829335.1","sourceDatabase":"SOURCE_DATABASE_REFSEQ","wgsInfo":{"masterWgsUrl":"https://www.ncbi.nlm.nih.gov/nuccore/VIWO00000000.1","wgsContigsUrl":"https://www.ncbi.nlm.nih.gov/Traces/wgs/VIWO01","wgsProjectAccession":"VIWO01"}}
{"accession":"GCF_007830125.1","annotationInfo":{"method":"Best-placed reference protein set; GeneMarkS-2+","name":"NCBI Prokaryotic Genome Annotation Pipeline (PGAP)","pipeline":"NCBI Prokaryotic Genome Annotation Pipeline (PGAP)","provider":"NCBI RefSeq","releaseDate":"2023-12-24","softwareVersion":"6.6","stats":{"geneCounts":{"nonCoding":50,"proteinCoding":5574,"pseudogene":3,"total":5627}}},"assemblyInfo":{"assemblyLevel":"Scaffold","assemblyMethod":"AllPaths v. r46652","assemblyName":"ASM783012v1","assemblyStatus":"current","assemblyType":"haploid","bioprojectAccession":"PRJNA262253","bioprojectLineage":[{"bioprojects":[{"accession":"PRJNA262253","title":"Chitinophaga japonensis DSM 13484"}]}],"biosample":{"accession":"SAMN05660319","attributes":[{"name":"strain","value":"DSM 13484"},{"name":"culture_collection","value":"DSM:13484"},{"name":"collection_date","value":"missing"},{"name":"isol_growth_condt","value":"missing"},{"name":"ref_biomaterial","value":"missing"},{"name":"env_local_scale","value":"missing"},{"name":"env_medium","value":"missing"},{"name":"env_broad_scale","value":"missing"},{"name":"num_replicons","value":"missing"},{"name":"host","value":"not applicable"},{"name":"geo_loc_name","value":"Japan:Narita, Chiba Prefecture"},{"name":"lat_lon","value":"35.784399 N 140.317326 E"},{"name":"isolation_source","value":"missing"},{"name":"type-material","value":"type strain of Flexibacter japonensis"}],"bioprojects":[{"accession":"PRJNA262253"}],"description":{"comment":"Keywords: GSC:MIxS;MIGS:6.0","organism":{"organismName":"Chitinophaga japonensis","taxId":104662},"title":"Chitinophaga japonensis DSM 13484"},"lastUpdated":"2023-12-24T02:24:55.725","models":["MIGS.ba"],"owner":{"name":"DOE Joint Genome Institute"},"package":"MIGS.ba.6.0","publicationDate":"2016-08-25T00:00:00.000","sampleIds":[{"db":"SRA","value":"SRS1667890"},{"db":"DOE Joint Genome Institute","value":"Gp0103628"}],"status":{"status":"live","when":"2016-10-05T14:13:21"},"submissionDate":"2016-08-25T14:22:49.900"},"pairedAssembly":{"accession":"GCA_007830125.1","annotationName":"Annotation submitted by DOE Joint Genome Institute","status":"current"},"refseqCategory":"representative genome","releaseDate":"2019-08-02","sequencingTech":"Illumina HiSeq","submitter":"DOE Joint Genome Institute"},"assemblyStats":{"contigL50":4,"contigN50":813368,"gcCount":"3709786","gcPercent":53.0,"genomeCoverage":"138.0x","numberOfComponentSequences":10,"numberOfContigs":15,"numberOfScaffolds":10,"scaffoldL50":2,"scaffoldN50":1974270,"totalSequenceLength":"7000708","totalUngappedLength":"6994349"},"averageNucleotideIdentity":{"bestAniMatch":{"ani":81.51,"assembly":"GCA_008386695.1","assemblyCoverage":12.46,"category":"type","organismName":"Chitinophaga agrisoli","typeAssemblyCoverage":10.48},"category":"type","comment":"Assembly is the type_strain, mismatch is within genus and expected","matchStatus":"below_threshold_mismatch","submittedOrganism":"Chitinophaga japonensis","submittedSpecies":"Chitinophaga japonensis","taxonomyCheckStatus":"OK"},"checkmInfo":{"checkmMarkerSet":"Chitinophagaceae","checkmMarkerSetRank":"family","checkmSpeciesTaxId":104662,"checkmVersion":"v1.2.2","completeness":98.49,"completenessPercentile":100.0,"contamination":1.64},"currentAccession":"GCF_007830125.1","organism":{"infraspecificNames":{"strain":"DSM 13484"},"organismName":"Chitinophaga japonensis","taxId":104662},"pairedAccession":"GCA_007830125.1","sourceDatabase":"SOURCE_DATABASE_REFSEQ","typeMaterial":{"typeDisplayText":"assembly from type material","typeLabel":"TYPE_MATERIAL"},"wgsInfo":{"masterWgsUrl":"https://www.ncbi.nlm.nih.gov/nuccore/VLLG00000000.1","wgsContigsUrl":"https://www.ncbi.nlm.nih.gov/Traces/wgs/VLLG01","wgsProjectAccession":"VLLG01"}}
{"accession":"GCF_007989805.1","annotationInfo":{"method":"Best-placed reference protein set; GeneMarkS-2+","name":"NCBI Prokaryotic Genome Annotation Pipeline (PGAP)","pipeline":"NCBI Prokaryotic Genome Annotation Pipeline (PGAP)","provider":"NCBI RefSeq","releaseDate":"2023-08-27","softwareVersion":"6.6","stats":{"geneCounts":{"nonCoding":52,"proteinCoding":4102,"pseudogene":16,"total":4170}}},"assemblyInfo":{"assemblyLevel":"Contig","assemblyMethod":"newbler v. 3.0","assemblyName":"ASM798980v1","assemblyStatus":"current","assemblyType":"haploid","bioprojectAccession":"PRJDB6115","bioprojectLineage":[{"bioprojects":[{"accession":"PRJDB6115","title":"Cellulomonas xylanilytica NBRC 101102 genome sequencing project"}]}],"biosample":{"accession":"SAMD00166006","attributes":[{"name":"sample_name","value":"NBRC 101102"},{"name":"collection_date","value":"missing"},{"name":"env_broad_scale","value":"missing"},{"name":"env_local_scale","value":"missing"},{"name":"env_medium","value":"Decayed wood elm tree"},{"name":"geo_loc_name","value":"Spain:Salamanca"},{"name":"isol_growth_condt","value":"missing"},{"name":"lat_lon","value":"missing"},{"name":"locus_tag_prefix","value":"CXY01"},{"name":"num_replicons","value":"missing"},{"name":"project_name","value":"Cellulomonas xylanilytica NBRC 101102 genome sequencing project"},{"name":"ref_biomaterial","value":"missing"},{"name":"rel_to_oxygen","value":"aerobe"},{"name":"source_material_id","value":"NBRC 101102"},{"name":"strain","value":"NBRC 101102"},{"name":"type-material","value":"type strain of Cellulomonas xylanilytica"}],"bioprojects":[{"accession":"PRJDB6115"}],"description":{"comment":"Keywords: GSC:MIxS;MIGS:6.0","organism":{"organismName":"Cellulomonas xylanilytica","taxId":233583},"title":"Cellulomonas xylanilytica NBRC 101102"},"lastUpdated":"2022-04-05T04:15:18.000","models":["MIGS.ba"],"owner":{"name":"National Institute of Technology and Evaluation Biological Resource Center"},"package":"MIGS.ba.6.0","publicationDate":"2019-03-28T00:00:00.000","status":{"status":"live","when":"2019-03-29T01:00:38.459"},"submissionDate":"2019-03-29T01:00:38.456"},"comments":"The NBRC Whole Genome Shotgun Project aims to provide \"reference genomes\" of NBRC culture collection strains for identifying useful genes for taxonomic classification, risk/safety assessment, and industrial application, and for understanding the structure and evolution of microbial genomes.\nAnnotated by DFAST v.1.2.0 (https://dfast.nig.ac.jp)","pairedAssembly":{"accession":"GCA_007989805.1","annotationName":"Annotation submitted by National Institute of Technology and Evaluation","status":"current"},"refseqCategory":"representative genome","releaseDate":"2019-08-01","sequencingTech":"Illumina HiSeq 1000","submitter":"National Institute of Technology and Evaluation"},"assemblyStats":{"contigL50":5,"contigN50":293822,"gcCount":"3235289","gcPercent":73.0,"genomeCoverage":"122.0x","numberOfComponentSequences":23,"numberOfContigs":23,"totalSequenceLength":"4443613","totalUngappedLength":"4443613"},"averageNucleotideIdentity":{"bestAniMatch":{"ani":88.75,"assembly":"GCA_007990265.1","assemblyCoverage":75.89,"category":"type","organismName":"Cellulomonas terrae","typeAssemblyCoverage":78.25},"category":"type","comment":"Assembly is the type_strain, mismatch is within genus and expected","matchStatus":"below_threshold_mismatch","submittedOrganism":"Cellulomonas xylanilytica","submittedSpecies":"Cellulomonas xylanilytica","taxonomyCheckStatus":"OK"},"checkmInfo":{"checkmMarkerSet":"Cellulomonas","checkmMarkerSetRank":"genus","checkmSpeciesTaxId":233583,"checkmVersion":"v1.2.2","completeness":98.33,"completenessPercentile":100.0,"contamination":1.73},"currentAccession":"GCF_007989805.1","organism":{"infraspecificNames":{"strain":"NBRC 101102"},"organismName":"Cellulomonas xylanilytica","taxId":233583},"pairedAccession":"GCA_007989805.1","sourceDatabase":"SOURCE_DATABASE_REFSEQ","typeMaterial":{"typeDisplayText":"assembly from type material","typeLabel":"TYPE_MATERIAL"},"wgsInfo":{"masterWgsUrl":"https://www.ncbi.nlm.nih.gov/nuccore/BJUB00000000.1","wgsContigsUrl":"https://www.ncbi.nlm.nih.gov/Traces/wgs/BJUB01","wgsProjectAccession":"BJUB01"}}
{"accession":"GCF_007989825.1","annotationInfo":{"method":"Best-placed reference protein set; GeneMarkS-2+","name":"NCBI Prokaryotic Genome Annotation Pipeline (PGAP)","pipeline":"NCBI Prokaryotic Genome Annotation Pipeline (PGAP)","provider":"NCBI RefSeq","releaseDate":"2023-08-27","softwareVersion":"6.6","stats":{"geneCounts":{"nonCoding":51,"proteinCoding":3201,"pseudogene":22,"total":3274}}},"assemblyInfo":{"assemblyLevel":"Contig","assemblyMethod":"newbler v. 3.0","assemblyName":"ASM798982v1","assemblyStatus":"current","assemblyType":"haploid","bioprojectAccession":"PRJDB6114","bioprojectLineage":[{"bioprojects":[{"accession":"PRJDB6114","title":"Cellulomonas persica NBRC 101101 genome sequencing project"}]}],"biosample":{"accession":"SAMD00166005","attributes":[{"name":"sample_name","value":"NBRC 101101"},{"name":"collection_date","value":"missing"},{"name":"env_broad_scale","value":"missing"},{"name":"env_local_scale","value":"missing"},{"name":"env_medium","value":"Humus soil"},{"name":"geo_loc_name","value":"Iran:Ramsar Forest near the Caspian Sea"},{"name":"isol_growth_condt","value":"missing"},{"name":"lat_lon","value":"missing"},{"name":"locus_tag_prefix","value":"CPE01"},{"name":"num_replicons","value":"missing"},{"name":"project_name","value":"Cellulomonas persica NBRC 101101 genome sequencing project"},{"name":"ref_biomaterial","value":"missing"},{"name":"rel_to_oxygen","value":"aerobe"},{"name":"source_material_id","value":"NBRC 101101"},{"name":"strain","value":"NBRC 101101"},{"name":"type-material","value":"type strain of Cellulomonas persica"}],"bioprojects":[{"accession":"PRJDB6114"}],"description":{"comment":"Keywords: GSC:MIxS;MIGS:6.0","organism":{"organismName":"Cellulomonas persica","taxId":76861},"title":"Cellulomonas persica NBRC 101101"},"lastUpdated":"2022-04-05T04:15:18.000","models":["MIGS.ba"],"owner":{"name":"National Institute of Technology and Evaluation Biological Resource Center"},"package":"MIGS.ba.6.0","publicationDate":"2019-03-28T00:00:00.000","status":{"status":"live","when":"2019-03-29T01:00:37.745"},"submissionDate":"2019-03-29T01:00:37.743"},"comments":"The NBRC Whole Genome Shotgun Project aims to provide \"reference genomes\" of NBRC culture collection strains for identifying useful genes for taxonomic classification, risk/safety assessment, and industrial application, and for understanding the structure and evolution of microbial genomes.\nAnnotated by DFAST v.1.2.0 (https://dfast.nig.ac.jp)","pairedAssembly":{"accession":"GCA_007989825.1","annotationName":"Annotation submitted by National Institute of Technology and Evaluation","status":"current"},"refseqCategory":"representative genome","releaseDate":"2019-08-01","sequencingTech":"Illumina HiSeq 1000","submitter":"National Institute of Technology and Evaluation"},"assemblyStats":{"contigL50":6,"contigN50":247253,"gcCount":"2695667","gcPercent":73.5,"genomeCoverage":"146.0x","numberOfComponentSequences":44,"numberOfContigs":44,"totalSequenceLength":"3663627","totalUngappedLength":"3663627"},"averageNucleotideIdentity":{"bestAniMatch":{"ani":87.7,"assembly":"GCA_014647015.1","assemblyCoverage":79.8,"category":"type","organismName":"Cellulomonas gelida","typeAssemblyCoverage":77.11},"category":"type","comment":"Assembly is the type_strain, mismatch is within genus and expected","matchStatus":"below_threshold_mismatch","submittedOrganism":"Cellulomonas persica","submittedSpecies":"Cellulomonas persica","taxonomyCheckStatus":"OK"},"checkmInfo":{"checkmMarkerSet":"Cellulomonas","checkmMarkerSetRank":"genus","checkmSpeciesTaxId":76861,"checkmVersion":"v1.2.2","completeness":99.31,"completenessPercentile":100.0,"contamination":0.68},"currentAccession":"GCF_007989825.1","organism":{"infraspecificNames":{"strain":"NBRC 101101"},"organismName":"Cellulomonas persica","taxId":76861},"pairedAccession":"GCA_007989825.1","sourceDatabase":"SOURCE_DATABASE_REFSEQ","typeMaterial":{"typeDisplayText":"assembly from type material","typeLabel":"TYPE_MATERIAL"},"wgsInfo":{"masterWgsUrl":"https://www.ncbi.nlm.nih.gov/nuccore/BJUA00000000.1","wgsContigsUrl":"https://www.ncbi.nlm.nih.gov/Traces/wgs/BJUA01","wgsProjectAccession":"BJUA01"}}
{"accession":"GCF_007990245.1","annotationInfo":{"method":"Best-placed reference protein set; GeneMarkS-2+","name":"NCBI Prokaryotic Genome Annotation Pipeline (PGAP)","pipeline":"NCBI Prokaryotic Genome Annotation Pipeline (PGAP)","provider":"NCBI RefSeq","releaseDate":"2023-08-27","softwareVersion":"6.6","stats":{"geneCounts":{"nonCoding":51,"proteinCoding":3056,"pseudogene":24,"total":3131}}},"assemblyInfo":{"assemblyLevel":"Contig","assemblyMethod":"newbler v. 3.0","assemblyName":"ASM799024v1","assemblyStatus":"current","assemblyType":"haploid","bioprojectAccession":"PRJDB6071","bioprojectLineage":[{"bioprojects":[{"accession":"PRJDB6071","title":"Cellulomonas composti NBRC 100758 genome sequencing project"}]}],"biosample":{"accession":"SAMD00166262","attributes":[{"name":"sample_name","value":"NBRC 100758"},{"name":"collection_date","value":"missing"},{"name":"env_broad_scale","value":"missing"},{"name":"env_local_scale","value":"missing"},{"name":"env_medium","value":"Compost"},{"name":"geo_loc_name","value":"South Korea:Chung-Won"},{"name":"isol_growth_condt","value":"missing"},{"name":"lat_lon","value":"missing"},{"name":"locus_tag_prefix","value":"CCO02nite"},{"name":"num_replicons","value":"missing"},{"name":"project_name","value":"Cellulomonas composti NBRC 100758 genome sequencing project"},{"name":"ref_biomaterial","value":"missing"},{"name":"rel_to_oxygen","value":"aerobe"},{"name":"source_material_id","value":"NBRC 100758"},{"name":"strain","value":"NBRC 100758"},{"name":"type-material","value":"type strain of Cellulomonas composti"}],"bioprojects":[{"accession":"PRJDB6071"}],"description":{"comment":"Keywords: GSC:MIxS;MIGS:6.0","organism":{"organismName":"Cellulomonas composti","taxId":266130},"title":"Cellulomonas composti NBRC 100758"},"lastUpdated":"2022-04-05T05:48:27.000","models":["MIGS.ba"],"owner":{"name":"National Institute of Technology and Evaluation Biological Resource Center"},"package":"MIGS.ba.6.0","publicationDate":"2019-04-03T00:00:00.000","status":{"status":"live","when":"2019-04-04T01:00:57.762"},"submissionDate":"2019-04-04T01:00:57.760"},"comments":"The NBRC Whole Genome Shotgun Project aims to provide \"reference genomes\" of NBRC culture collection strains for identifying useful genes for taxonomic classification, risk/safety assessment, and industrial application, and for understanding the structure and evolution of microbial genomes.\nAnnotated by DFAST v.1.2.0 (https://dfast.nig.ac.jp)","pairedAssembly":{"accession":"GCA_007990245.1","annotationName":"Annotation submitted by National Institute of Technology and Evaluation","status":"current"},"refseqCategory":"representative genome","releaseDate":"2019-08-01","sequencingTech":"Illumina HiSeq 1000","submitter":"National Institute of Technology and Evaluation"},"assemblyStats":{"contigL50":6,"contigN50":234329,"gcCount":"2583465","gcPercent":73.0,"genomeCoverage":"98.0x","numberOfComponentSequences":34,"numberOfContigs":34,"totalSequenceLength":"3539423","totalUngappedLength":"3539423"},"averageNucleotideIdentity":{"bestAniMatch":{"ani":84.06,"assembly":"GCA_007989825.1","assemblyCoverage":37.14,"category":"type","organismName":"Cellulomonas persica","typeAssemblyCoverage":35.88},"category":"type","comment":"Assembly is the type_strain, mismatch is within genus and expected","matchStatus":"below_threshold_mismatch","submittedOrganism":"Cellulomonas composti","submittedSpecies":"Cellulomonas composti","taxonomyCheckStatus":"OK"},"checkmInfo":{"checkmMarkerSet":"Cellulomonas","checkmMarkerSetRank":"genus","checkmSpeciesTaxId":266130,"checkmVersion":"v1.2.2","completeness":96.52,"completenessPercentile":100.0,"contamination":0.68},"currentAccession":"GCF_007990245.1","organism":{"infraspecificNames":{"strain":"NBRC 100758"},"organismName":"Cellulomonas composti","taxId":266130},"pairedAccession":"GCA_007990245.1","sourceDatabase":"SOURCE_DATABASE_REFSEQ","typeMaterial":{"typeDisplayText":"assembly from type material","typeLabel":"TYPE_MATERIAL"},"wgsInfo":{"masterWgsUrl":"https://www.ncbi.nlm.nih.gov/nuccore/BJWG00000000.1","wgsContigsUrl":"https://www.ncbi.nlm.nih.gov/Traces/wgs/BJWG01","wgsProjectAccession":"BJWG01"}}
{"accession":"GCF_007990265.1","annotationInfo":{"method":"Best-placed reference protein set; GeneMarkS-2+","name":"NCBI Prokaryotic Genome Annotation Pipeline (PGAP)","pipeline":"NCBI Prokaryotic Genome Annotation Pipeline (PGAP)","provider":"NCBI RefSeq","releaseDate":"2023-08-27","softwareVersion":"6.6","stats":{"geneCounts":{"nonCoding":51,"proteinCoding":3983,"pseudogene":18,"total":4052}}},"assemblyInfo":{"assemblyLevel":"Contig","assemblyMethod":"newbler v. 3.0","assemblyName":"ASM799026v1","assemblyStatus":"current","assemblyType":"haploid","bioprojectAccession":"PRJDB6094","bioprojectLineage":[{"bioprojects":[{"accession":"PRJDB6094","title":"Cellulomonas terrae NBRC 100819 genome sequencing project"}]}],"biosample":{"accession":"SAMD00166263","attributes":[{"name":"sample_name","value":"NBRC 100819"},{"name":"collection_date","value":"missing"},{"name":"env_broad_scale","value":"missing"},{"name":"env_local_scale","value":"missing"},{"name":"env_medium","value":"Soil"},{"name":"geo_loc_name","value":"South Korea:Dae-jeon"},{"name":"isol_growth_condt","value":"missing"},{"name":"lat_lon","value":"missing"},{"name":"locus_tag_prefix","value":"CTE05"},{"name":"num_replicons","value":"missing"},{"name":"project_name","value":"Cellulomonas terrae NBRC 100819 genome sequencing project"},{"name":"ref_biomaterial","value":"missing"},{"name":"rel_to_oxygen","value":"aerobe"},{"name":"source_material_id","value":"NBRC 100819"},{"name":"strain","value":"NBRC 100819"},{"name":"type-material","value":"type strain of Cellulomonas terrae"}],"bioprojects":[{"accession":"PRJDB6094"}],"description":{"comment":"Keywords: GSC:MIxS;MIGS:6.0","organism":{"organismName":"Cellulomonas terrae","taxId":311234},"title":"Cellulomonas terrae NBRC 100819"},"lastUpdated":"2022-04-05T05:48:27.000","models":["MIGS.ba"],"owner":{"name":"National Institute of Technology and Evaluation Biological Resource Center"},"package":"MIGS.ba.6.0","publicationDate":"2019-04-03T00:00:00.000","status":{"status":"live","when":"2019-04-04T01:00:58.356"},"submissionDate":"2019-04-04T01:00:58.353"},"comments":"The NBRC Whole Genome Shotgun Project aims to provide \"reference genomes\" of NBRC culture collection strains for identifying useful genes for taxonomic classification, risk/safety assessment, and industrial application, and for understanding the structure and evolution of microbial genomes.\nAnnotated by DFAST v.1.2.0 (https://dfast.nig.ac.jp)","pairedAssembly":{"accession":"GCA_007990265.1","annotationName":"Annotation submitted by National Institute of Technology and Evaluation","status":"current"},"refseqCategory":"representative genome","releaseDate":"2019-08-01","sequencingTech":"Illumina HiSeq 1000","submitter":"National Institute of Technology and Evaluation"},"assemblyStats":{"contigL50":9,"contigN50":145258,"gcCount":"3132246","gcPercent":72.5,"genomeCoverage":"121.0x","numberOfComponentSequences":50,"numberOfContigs":50,"totalSequenceLength":"4309330","totalUngappedLength":"4309330"},"averageNucleotideIdentity":{"bestAniMatch":{"ani":88.75,"assembly":"GCA_007989805.1","assemblyCoverage":78.3,"category":"type","organismName":"Cellulomonas xylanilytica","typeAssemblyCoverage":75.94},"category":"type","comment":"Assembly is the type_strain, mismatch is within genus and expected","matchStatus":"below_threshold_mismatch","submittedOrganism":"Cellulomonas terrae","submittedSpecies":"Cellulomonas terrae","taxonomyCheckStatus":"OK"},"checkmInfo":{"checkmMarkerSet":"Cellulomonas","checkmMarkerSetRank":"genus","checkmSpeciesTaxId":311234,"checkmVersion":"v1.2.2","completeness":98.99,"completenessPercentile":100.0,"contamination":2.68},"currentAccession":"GCF_007990265.1","organism":{"infraspecificNames":{"strain":"NBRC 100819"},"organismName":"Cellulomonas terrae","taxId":311234},"pairedAccession":"GCA_007990265.1","sourceDatabase":"SOURCE_DATABASE_REFSEQ","typeMaterial":{"typeDisplayText":"assembly from type material","typeLabel":"TYPE_MATERIAL"},"wgsInfo":{"masterWgsUrl":"https://www.ncbi.nlm.nih.gov/nuccore/BJWH00000000.1","wgsContigsUrl":"https://www.ncbi.nlm.nih.gov/Traces/wgs/BJWH01","wgsProjectAccession":"BJWH01"}}
{"accession":"GCF_007991195.1","annotationInfo":{"method":"Best-placed reference protein set; GeneMarkS-2+","name":"NCBI Prokaryotic Genome Annotation Pipeline (PGAP)","pipeline":"NCBI Prokaryotic Genome Annotation Pipeline (PGAP)","provider":"NCBI RefSeq","releaseDate":"2023-08-27","softwareVersion":"6.6","stats":{"geneCounts":{"nonCoding":53,"proteinCoding":2703,"pseudogene":57,"total":2813}}},"assemblyInfo":{"assemblyLevel":"Contig","assemblyMethod":"newbler v. 3.0","assemblyName":"ASM799119v1","assemblyStatus":"current","assemblyType":"haploid","bioprojectAccession":"PRJDB6139","bioprojectLineage":[{"bioprojects":[{"accession":"PRJDB6139","title":"Cerasibacillus quisquiliarum NBRC 102429 genome sequencing project"}]}],"biosample":{"accession":"SAMD00169748","attributes":[{"name":"sample_name","value":"NBRC 102429"},{"name":"collection_date","value":"missing"},{"name":"env_broad_scale","value":"missing"},{"name":"env_local_scale","value":"missing"},{"name":"env_medium","value":"Decomposed kitchen refuse"},{"name":"geo_loc_name","value":"Japan"},{"name":"isol_growth_condt","value":"missing"},{"name":"lat_lon","value":"missing"},{"name":"locus_tag_prefix","value":"CQU01"},{"name":"num_replicons","value":"missing"},{"name":"project_name","value":"Cerasibacillus quisquiliarum NBRC 102429 genome sequencing project"},{"name":"ref_biomaterial","value":"missing"},{"name":"rel_to_oxygen","value":"aerobe"},{"name":"source_material_id","value":"NBRC 102429"},{"name":"strain","value":"NBRC 102429"},{"name":"type-material","value":"type strain of Cerasibacillus quisquiliarum"}],"bioprojects":[{"accession":"PRJDB6139"}],"description":{"comment":"Keywords: GSC:MIxS;MIGS:6.0","organism":{"organismName":"Cerasibacillus quisquiliarum","taxId":227865},"title":"Cerasibacillus quisquiliarum NBRC 102429"},"lastUpdated":"2022-04-05T04:18:53.000","models":["MIGS.ba"],"owner":{"name":"National Institute of Technology and Evaluation Biological Resource Center"},"package":"MIGS.ba.6.0","publicationDate":"2019-04-25T00:00:00.000","status":{"status":"live","when":"2019-04-26T01:01:05.918"},"submissionDate":"2019-04-26T01:01:05.916"},"comments":"Annotated using prokka 1.11 from http://www.vicbioinformatics.com. Annotated at DFAST https://dfast.nig.ac.jp/","pairedAssembly":{"accession":"GCA_007991195.1","annotationName":"Annotation submitted by National Institute of Technology and Evaluation","status":"current"},"refseqCategory":"representative genome","releaseDate":"2019-07-31","sequencingTech":"Illumina HiSeq 1000","submitter":"National Institute of Technology and Evaluation"},"assemblyStats":{"contigL50":9,"contigN50":89360,"gcCount":"979871","gcPercent":35.5,"genomeCoverage":"88.0x","numberOfComponentSequences":71,"numberOfContigs":71,"totalSequenceLength":"2772616","totalUngappedLength":"2772616"},"averageNucleotideIdentity":{"bestAniMatch":{"ani":99.99,"assembly":"GCA_014202495.1","assemblyCoverage":99.82,"category":"type","organismName":"Cerasibacillus quisquiliarum","typeAssemblyCoverage":99.12},"category":"type","comment":"na","matchStatus":"species_match","submittedAniMatch":{"ani":99.99,"assembly":"GCA_014202495.1","assemblyCoverage":99.82,"category":"type","organismName":"Cerasibacillus quisquiliarum","typeAssemblyCoverage":99.12},"submittedOrganism":"Cerasibacillus quisquiliarum","submittedSpecies":"Cerasibacillus quisquiliarum","taxonomyCheckStatus":"OK"},"checkmInfo":{"checkmMarkerSet":"Bacillaceae","checkmMarkerSetRank":"family","checkmSpeciesTaxId":227865,"checkmVersion":"v1.2.2","completeness":96.31,"completenessPercentile":100.0,"contamination":0.65},"currentAccession":"GCF_007991195.1","organism":{"infraspecificNames":{"strain":"NBRC 102429"},"organismName":"Cerasibacillus quisquiliarum","taxId":227865},"pairedAccession":"GCA_007991195.1","sourceDatabase":"SOURCE_DATABASE_REFSEQ","typeMaterial":{"typeDisplayText":"assembly from type material","typeLabel":"TYPE_MATERIAL"},"wgsInfo":{"masterWgsUrl":"https://www.ncbi.nlm.nih.gov/nuccore/BJXW00000000.1","wgsContigsUrl":"https://www.ncbi.nlm.nih.gov/Traces/wgs/BJXW01","wgsProjectAccession":"BJXW01"}}
{"accession":"GCF_007991455.1","annotationInfo":{"method":"Best-placed reference protein set; GeneMarkS-2+","name":"NCBI Prokaryotic Genome Annotation Pipeline (PGAP)","pipeline":"NCBI Prokaryotic Genome Annotation Pipeline (PGAP)","provider":"NCBI RefSeq","releaseDate":"2023-08-27","softwareVersion":"6.6","stats":{"geneCounts":{"nonCoding":60,"proteinCoding":4044,"pseudogene":34,"total":4138}}},"assemblyInfo":{"assemblyLevel":"Contig","assemblyMethod":"newbler v. 3.0","assemblyName":"ASM799145v1","assemblyStatus":"current","assemblyType":"haploid","bioprojectAccession":"PRJDB6216","bioprojectLineage":[{"bioprojects":[{"accession":"PRJDB6216","title":"Chryseobacterium hagamense NBRC 105253 genome sequencing project"}]}],"biosample":{"accession":"SAMD00170752","attributes":[{"name":"sample_name","value":"NBRC 105253"},{"name":"collection_date","value":"missing"},{"name":"env_broad_scale","value":"missing"},{"name":"env_local_scale","value":"missing"},{"name":"env_medium","value":"Rhizosphere of plant"},{"name":"geo_loc_name","value":"South Korea:Taean"},{"name":"isol_growth_condt","value":"missing"},{"name":"lat_lon","value":"missing"},{"name":"locus_tag_prefix","value":"CHA01nite"},{"name":"num_replicons","value":"missing"},{"name":"project_name","value":"Chryseobacterium hagamense NBRC 105253 genome sequencing project"},{"name":"ref_biomaterial","value":"missing"},{"name":"rel_to_oxygen","value":"aerobe"},{"name":"source_material_id","value":"NBRC 105253"},{"name":"strain","value":"NBRC 105253"},{"name":"type-material","value":"type strain of Chryseobacterium hagamense"}],"bioprojects":[{"accession":"PRJDB6216"}],"description":{"comment":"Keywords: GSC:MIxS;MIGS:6.0","organism":{"organismName":"Chryseobacterium hagamense","taxId":395935},"title":"Chryseobacterium hagamense NBRC 105253"},"lastUpdated":"2022-04-04T05:25:06.000","models":["MIGS.ba"],"owner":{"name":"National Institute of Technology and Evaluation Biological Resource Center"},"package":"MIGS.ba.6.0","publicationDate":"2019-05-07T00:00:00.000","status":{"status":"live","when":"2019-05-08T01:00:57.937"},"submissionDate":"2019-05-08T01:00:57.936"},"comments":"Annotated using prokka 1.11 from http://www.vicbioinformatics.com. Annotated at DFAST https://dfast.nig.ac.jp/","pairedAssembly":{"accession":"GCA_007991455.1","annotationName":"Annotation submitted by National Institute of Technology and Evaluation Biological Resource Center","status":"current"},"refseqCategory":"representative genome","releaseDate":"2019-07-31","sequencingTech":"Illumina HiSeq 1000","submitter":"National Institute of Technology and Evaluation Biological Resource Center"},"assemblyStats":{"contigL50":8,"contigN50":173325,"gcCount":"1950021","gcPercent":42.0,"genomeCoverage":"78.0x","numberOfComponentSequences":102,"numberOfContigs":102,"totalSequenceLength":"4669096","totalUngappedLength":"4669096"},"averageNucleotideIdentity":{"bestAniMatch":{"ani":82.35,"assembly":"GCA_030518295.1","assemblyCoverage":24.64,"category":"type","organismName":"Chryseobacterium urinae","typeAssemblyCoverage":25.15},"category":"type","comment":"Assembly is the type_strain, mismatch is within genus and expected","matchStatus":"below_threshold_mismatch","submittedOrganism":"Chryseobacterium hagamense","submittedSpecies":"Chryseobacterium hagamense","taxonomyCheckStatus":"OK"},"checkmInfo":{"checkmMarkerSet":"Chryseobacterium","checkmMarkerSetRank":"genus","checkmSpeciesTaxId":395935,"checkmVersion":"v1.2.2","completeness":99.4,"completenessPercentile":100.0,"contamination":1.57},"currentAccession":"GCF_007991455.1","organism":{"infraspecificNames":{"strain":"NBRC 105253"},"organismName":"Chryseobacterium hagamense","taxId":395935},"pairedAccession":"GCA_007991455.1","sourceDatabase":"SOURCE_DATABASE_REFSEQ","typeMaterial":{"typeDisplayText":"assembly from type material","typeLabel":"TYPE_MATERIAL"},"wgsInfo":{"masterWgsUrl":"https://www.ncbi.nlm.nih.gov/nuccore/BJYJ00000000.1","wgsContigsUrl":"https://www.ncbi.nlm.nih.gov/Traces/wgs/BJYJ01","wgsProjectAccession":"BJYJ01"}}
{"accession":"GCF_007991755.1","annotationInfo":{"method":"Best-placed reference protein set; GeneMarkS-2+","name":"NCBI Prokaryotic Genome Annotation Pipeline (PGAP)","pipeline":"NCBI Prokaryotic Genome Annotation Pipeline (PGAP)","provider":"NCBI RefSeq","releaseDate":"2023-08-27","softwareVersion":"6.6","stats":{"geneCounts":{"nonCoding":52,"proteinCoding":3524,"pseudogene":24,"total":3600}}},"assemblyInfo":{"assemblyLevel":"Contig","assemblyMethod":"newbler v. 3.0","assemblyName":"ASM799175v1","assemblyStatus":"current","assemblyType":"haploid","bioprojectAccession":"PRJDB6245","bioprojectLineage":[{"bioprojects":[{"accession":"PRJDB6245","title":"Cellulomonas aerilata NBRC 106308 genome sequencing project"}]}],"biosample":{"accession":"SAMD00171873","attributes":[{"name":"sample_name","value":"NBRC 106308"},{"name":"collection_date","value":"missing"},{"name":"env_broad_scale","value":"missing"},{"name":"env_local_scale","value":"missing"},{"name":"env_medium","value":"Air"},{"name":"geo_loc_name","value":"South Korea:Suwon"},{"name":"isol_growth_condt","value":"missing"},{"name":"lat_lon","value":"missing"},{"name":"locus_tag_prefix","value":"CAE01nite"},{"name":"num_replicons","value":"missing"},{"name":"project_name","value":"Cellulomonas aerilata NBRC 106308 genome sequencing project"},{"name":"ref_biomaterial","value":"missing"},{"name":"rel_to_oxygen","value":"aerobe"},{"name":"source_material_id","value":"NBRC 106308"},{"name":"strain","value":"NBRC 106308"},{"name":"type-material","value":"type strain of Cellulomonas aerilata"}],"bioprojects":[{"accession":"PRJDB6245"}],"description":{"comment":"Keywords: GSC:MIxS;MIGS:6.0","organism":{"organismName":"Cellulomonas aerilata","taxId":515326},"title":"Cellulomonas aerilata NBRC 106308"},"lastUpdated":"2022-04-05T05:30:23.000","models":["MIGS.ba"],"owner":{"name":"National Institute of Technology and Evaluation Biological Resource Center"},"package":"MIGS.ba.6.0","publicationDate":"2019-05-15T00:00:00.000","status":{"status":"live","when":"2019-05-16T01:00:59.458"},"submissionDate":"2019-05-16T01:00:59.456"},"comments":"Annotated using prokka 1.11 from http://www.vicbioinformatics.com. Annotated at DFAST https://dfast.nig.ac.jp/","pairedAssembly":{"accession":"GCA_007991755.1","annotationName":"Annotation submitted by National Institute of Technology and Evaluation Biological Resource Center","status":"current"},"refseqCategory":"representative genome","releaseDate":"2019-07-31","sequencingTech":"Illumina HiSeq 1000","submitter":"National Institute of Technology and Evaluation Biological Resource Center"},"assemblyStats":{"contigL50":5,"contigN50":239608,"gcCount":"3024054","gcPercent":74.5,"genomeCoverage":"83.0x","numberOfComponentSequences":32,"numberOfContigs":32,"totalSequenceLength":"4064307","totalUngappedLength":"4064307"},"averageNucleotideIdentity":{"bestAniMatch":{"ani":83.19,"assembly":"GCA_006538745.1","assemblyCoverage":16.01,"category":"type","organismName":"Cellulomonas cellasea","typeAssemblyCoverage":13.74},"category":"type","comment":"Assembly is the type_strain, mismatch is within genus and expected","matchStatus":"below_threshold_mismatch","submittedOrganism":"Cellulomonas aerilata","submittedSpecies":"Cellulomonas aerilata","taxonomyCheckStatus":"OK"},"checkmInfo":{"checkmMarkerSet":"Cellulomonas","checkmMarkerSetRank":"genus","checkmSpeciesTaxId":515326,"checkmVersion":"v1.2.2","completeness":93.72,"completenessPercentile":100.0,"contamination":3.08},"currentAccession":"GCF_007991755.1","organism":{"infraspecificNames":{"strain":"NBRC 106308"},"organismName":"Cellulomonas aerilata","taxId":515326},"pairedAccession":"GCA_007991755.1","sourceDatabase":"SOURCE_DATABASE_REFSEQ","typeMaterial":{"typeDisplayText":"assembly from type material","typeLabel":"TYPE_MATERIAL"},"wgsInfo":{"masterWgsUrl":"https://www.ncbi.nlm.nih.gov/nuccore/BJYY00000000.1","wgsContigsUrl":"https://www.ncbi.nlm.nih.gov/Traces/wgs/BJYY01","wgsProjectAccession":"BJYY01"}}
{"accession":"GCF_007992095.1","annotationInfo":{"method":"Best-placed reference protein set; GeneMarkS-2+","name":"NCBI Prokaryotic Genome Annotation Pipeline (PGAP)","pipeline":"NCBI Prokaryotic Genome Annotation Pipeline (PGAP)","provider":"NCBI RefSeq","releaseDate":"2023-08-27","softwareVersion":"6.6","stats":{"geneCounts":{"nonCoding":50,"proteinCoding":4563,"pseudogene":120,"total":4733}}},"assemblyInfo":{"assemblyLevel":"Contig","assemblyMethod":"newbler v. 3.0","assemblyName":"ASM799209v1","assemblyStatus":"current","assemblyType":"haploid","bioprojectAccession":"PRJDB6294","bioprojectLineage":[{"bioprojects":[{"accession":"PRJDB6294","title":"Rhizobium naphthalenivorans NBRC 107585 genome sequencing project"}]}],"biosample":{"accession":"SAMD00172651","attributes":[{"name":"sample_name","value":"NBRC 107585"},{"name":"collection_date","value":"missing"},{"name":"env_broad_scale","value":"missing"},{"name":"env_local_scale","value":"missing"},{"name":"env_medium","value":"Semi-anaerobic dioxin degrading microcosm"},{"name":"geo_loc_name","value":"Japan:Aichi, Toyohashi"},{"name":"isol_growth_condt","value":"missing"},{"name":"lat_lon","value":"missing"},{"name":"locus_tag_prefix","value":"RNA01"},{"name":"num_replicons","value":"missing"},{"name":"project_name","value":"Rhizobium naphthalenivorans NBRC 107585 genome sequencing project"},{"name":"ref_biomaterial","value":"missing"},{"name":"rel_to_oxygen","value":"aerobe"},{"name":"source_material_id","value":"NBRC 107585"},{"name":"strain","value":"NBRC 107585"},{"name":"type-material","value":"type strain of Rhizobium naphthalenivorans"}],"bioprojects":[{"accession":"PRJDB6294"}],"description":{"comment":"Keywords: GSC:MIxS;MIGS:6.0","organism":{"organismName":"Ciceribacter naphthalenivorans","taxId":1118451},"title":"Rhizobium naphthalenivorans NBRC 107585"},"lastUpdated":"2022-04-05T05:33:18.000","models":["MIGS.ba"],"owner":{"name":"National Institute of Technology and Evaluation Biological Resource Center"},"package":"MIGS.ba.6.0","publicationDate":"2019-05-23T00:00:00.000","status":{"status":"live","when":"2019-05-24T01:00:56.268"},"submissionDate":"2019-05-24T01:00:56.266"},"comments":"Annotated using prokka 1.11 from http://www.vicbioinformatics.com. Annotated at DFAST https://dfast.nig.ac.jp/","pairedAssembly":{"accession":"GCA_007992095.1","annotationName":"Annotation submitted by National Institute of Technology and Evaluation Biological Resource Center","status":"current"},"refseqCategory":"representative genome","releaseDate":"2019-07-31","sequencingTech":"Illumina HiSeq 1000","submitter":"National Institute of Technology and Evaluation Biological Resource Center"},"assemblyStats":{"contigL50":10,"contigN50":151263,"gcCount":"3031285","gcPercent":61.0,"genomeCoverage":"112.0x","numberOfComponentSequences":139,"numberOfContigs":139,"totalSequenceLength":"4956527","totalUngappedLength":"4956527"},"averageNucleotideIdentity":{"bestAniMatch":{"ani":99.99,"assembly":"GCA_030160435.1","assemblyCoverage":99.99,"category":"type","organismName":"Ciceribacter naphthalenivorans","typeAssemblyCoverage":99.03},"category":"type","comment":"na","matchStatus":"species_match","submittedAniMatch":{"ani":99.99,"assembly":"GCA_030160435.1","assemblyCoverage":99.99,"category":"type","organismName":"Ciceribacter naphthalenivorans","typeAssemblyCoverage":99.03},"submittedOrganism":"Ciceribacter naphthalenivorans","submittedSpecies":"Ciceribacter naphthalenivorans","taxonomyCheckStatus":"OK"},"checkmInfo":{"checkmMarkerSet":"Rhizobiaceae","checkmMarkerSetRank":"family","checkmSpeciesTaxId":1118451,"checkmVersion":"v1.2.2","completeness":99.8,"completenessPercentile":100.0,"contamination":1.74},"currentAccession":"GCF_007992095.1","organism":{"infraspecificNames":{"strain":"NBRC 107585"},"organismName":"Ciceribacter naphthalenivorans","taxId":1118451},"pairedAccession":"GCA_007992095.1","sourceDatabase":"SOURCE_DATABASE_REFSEQ","typeMaterial":{"typeDisplayText":"assembly from type material","typeLabel":"TYPE_MATERIAL"},"wgsInfo":{"masterWgsUrl":"https://www.ncbi.nlm.nih.gov/nuccore/BJZP00000000.1","wgsContigsUrl":"https://www.ncbi.nlm.nih.gov/Traces/wgs/BJZP01","wgsProjectAccession":"BJZP01"}}
{"accession":"GCF_007992695.1","annotationInfo":{"method":"Best-placed reference protein set; GeneMarkS-2+","name":"NCBI Prokaryotic Genome Annotation Pipeline (PGAP)","pipeline":"NCBI Prokaryotic Genome Annotation Pipeline (PGAP)","provider":"NCBI RefSeq","releaseDate":"2023-08-27","softwareVersion":"6.6","stats":{"geneCounts":{"nonCoding":63,"proteinCoding":5442,"pseudogene":12,"total":5517}}},"assemblyInfo":{"assemblyLevel":"Contig","assemblyMethod":"newbler v. 3.0","assemblyName":"ASM799269v1","assemblyStatus":"current","assemblyType":"haploid","bioprojectAccession":"PRJDB6343","bioprojectLineage":[{"bioprojects":[{"accession":"PRJDB6343","title":"Chitinophaga terrae NBRC 109751 genome sequencing project"}]}],"biosample":{"accession":"SAMD00172683","attributes":[{"name":"sample_name","value":"NBRC 109751"},{"name":"collection_date","value":"missing"},{"name":"env_broad_scale","value":"missing"},{"name":"env_local_scale","value":"missing"},{"name":"env_medium","value":"Soil"},{"name":"geo_loc_name","value":"South Korea:Daejeon"},{"name":"isol_growth_condt","value":"missing"},{"name":"lat_lon","value":"missing"},{"name":"locus_tag_prefix","value":"CTE07"},{"name":"num_replicons","value":"missing"},{"name":"project_name","value":"Chitinophaga terrae NBRC 109751 genome sequencing project"},{"name":"ref_biomaterial","value":"missing"},{"name":"rel_to_oxygen","value":"aerobe"},{"name":"source_material_id","value":"NBRC 109751"},{"name":"strain","value":"NBRC 109751"}],"bioprojects":[{"accession":"PRJDB6343"}],"description":{"comment":"Keywords: GSC:MIxS;MIGS:6.0","organism":{"organismName":"Chitinophaga terrae (ex Kim and Jung 2007)","taxId":408074},"title":"Chitinophaga terrae NBRC 109751"},"lastUpdated":"2022-04-05T05:26:44.000","models":["MIGS.ba"],"owner":{"name":"National Institute of Technology and Evaluation Biological Resource Center"},"package":"MIGS.ba.6.0","publicationDate":"2019-05-23T00:00:00.000","status":{"status":"live","when":"2019-05-24T01:01:17.422"},"submissionDate":"2019-05-24T01:01:17.420"},"comments":"Annotated using prokka 1.11 from http://www.vicbioinformatics.com. Annotated at DFAST https://dfast.nig.ac.jp/","pairedAssembly":{"accession":"GCA_007992695.1","annotationName":"Annotation submitted by National Institute of Technology and Evaluation Biological Resource Center","status":"current"},"refseqCategory":"representative genome","releaseDate":"2019-07-31","sequencingTech":"Illumina HiSeq 1000","submitter":"National Institute of Technology and Evaluation Biological Resource Center"},"assemblyStats":{"contigL50":17,"contigN50":122605,"gcCount":"3027433","gcPercent":46.0,"genomeCoverage":"85.0x","numberOfComponentSequences":103,"numberOfContigs":103,"totalSequenceLength":"6602277","totalUngappedLength":"6602277"},"averageNucleotideIdentity":{"bestAniMatch":{"ani":99.99,"assembly":"GCA_900107795.1","assemblyCoverage":99.72,"category":"type","organismName":"Chitinophaga terrae (ex Kim and Jung 2007)","typeAssemblyCoverage":99.34},"category":"category_na","comment":"na","matchStatus":"species_match","submittedAniMatch":{"ani":99.99,"assembly":"GCA_900107795.1","assemblyCoverage":99.72,"category":"type","organismName":"Chitinophaga terrae (ex Kim and Jung 2007)","typeAssemblyCoverage":99.34},"submittedOrganism":"Chitinophaga terrae (ex Kim and Jung 2007)","submittedSpecies":"Chitinophaga terrae (ex Kim and Jung 2007)","taxonomyCheckStatus":"OK"},"checkmInfo":{"checkmMarkerSet":"Chitinophagaceae","checkmMarkerSetRank":"family","checkmSpeciesTaxId":408074,"checkmVersion":"v1.2.2","completeness":98.61,"completenessPercentile":100.0,"contamination":2.13},"currentAccession":"GCF_007992695.1","organism":{"infraspecificNames":{"strain":"NBRC 109751"},"organismName":"Chitinophaga terrae (ex Kim and Jung 2007)","taxId":408074},"pairedAccession":"GCA_007992695.1","sourceDatabase":"SOURCE_DATABASE_REFSEQ","wgsInfo":{"masterWgsUrl":"https://www.ncbi.nlm.nih.gov/nuccore/BKAT00000000.1","wgsContigsUrl":"https://www.ncbi.nlm.nih.gov/Traces/wgs/BKAT01","wgsProjectAccession":"BKAT01"}}
{"accession":"GCF_007992715.1","annotationInfo":{"method":"Best-placed reference protein set; GeneMarkS-2+","name":"NCBI Prokaryotic Genome Annotation Pipeline (PGAP)","pipeline":"NCBI Prokaryotic Genome Annotation Pipeline (PGAP)","provider":"NCBI RefSeq","releaseDate":"2023-08-27","softwareVersion":"6.6","stats":{"geneCounts":{"nonCoding":61,"proteinCoding":5255,"pseudogene":9,"total":5325}}},"assemblyInfo":{"assemblyLevel":"Contig","assemblyMethod":"newbler v. 3.0","assemblyName":"ASM799271v1","assemblyStatus":"current","assemblyType":"haploid","bioprojectAccession":"PRJDB6344","bioprojectLineage":[{"bioprojects":[{"accession":"PRJDB6344","title":"Chitinophaga cymbidii NBRC 109752 genome sequencing project"}]}],"biosample":{"accession":"SAMD00172684","attributes":[{"name":"sample_name","value":"NBRC 109752"},{"name":"collection_date","value":"missing"},{"name":"env_broad_scale","value":"missing"},{"name":"env_local_scale","value":"missing"},{"name":"env_medium","value":"Root interior of a noble orchid"},{"name":"geo_loc_name","value":"China:Beijing"},{"name":"host","value":"Cymbidium goeringii"},{"name":"isol_growth_condt","value":"missing"},{"name":"lat_lon","value":"missing"},{"name":"locus_tag_prefix","value":"CCY01nite"},{"name":"num_replicons","value":"missing"},{"name":"project_name","value":"Chitinophaga cymbidii NBRC 109752 genome sequencing project"},{"name":"ref_biomaterial","value":"missing"},{"name":"rel_to_oxygen","value":"aerobe"},{"name":"source_material_id","value":"NBRC 109752"},{"name":"strain","value":"NBRC 109752"}],"bioprojects":[{"accession":"PRJDB6344"}],"description":{"comment":"Keywords: GSC:MIxS;MIGS:6.0","organism":{"organismName":"Chitinophaga cymbidii","taxId":1096750},"title":"Chitinophaga cymbidii NBRC 109752"},"lastUpdated":"2022-04-05T05:26:44.000","models":["MIGS.ba"],"owner":{"name":"National Institute of Technology and Evaluation Biological Resource Center"},"package":"MIGS.ba.6.0","publicationDate":"2019-05-23T00:00:00.000","status":{"status":"live","when":"2019-05-24T01:01:17.993"},"submissionDate":"2019-05-24T01:01:17.990"},"comments":"Annotated using prokka 1.11 from http://www.vicbioinformatics.com. Annotated at DFAST https://dfast.nig.ac.jp/","pairedAssembly":{"accession":"GCA_007992715.1","annotationName":"Annotation submitted by National Institute of Technology and Evaluation Biological Resource Center","status":"current"},"refseqCategory":"representative genome","releaseDate":"2019-07-31","sequencingTech":"Illumina HiSeq 1000","submitter":"National Institute of Technology and Evaluation Biological Resource Center"},"assemblyStats":{"contigL50":2,"contigN50":1096981,"gcCount":"3490889","gcPercent":52.5,"genomeCoverage":"84.0x","numberOfComponentSequences":19,"numberOfContigs":19,"totalSequenceLength":"6633418","totalUngappedLength":"6633418"},"averageNucleotideIdentity":{"bestAniMatch":{"ani":81.5,"assembly":"GCA_003813775.1","assemblyCoverage":15.09,"category":"type","organismName":"Chitinophaga lutea","typeAssemblyCoverage":15.14},"category":"category_na","comment":"na","matchStatus":"below_threshold_mismatch","submittedOrganism":"Chitinophaga cymbidii","submittedSpecies":"Chitinophaga cymbidii","taxonomyCheckStatus":"Inconclusive"},"checkmInfo":{"checkmMarkerSet":"Chitinophagaceae","checkmMarkerSetRank":"family","checkmSpeciesTaxId":1096750,"checkmVersion":"v1.2.2","completeness":98.23,"completenessPercentile":100.0,"contamination":1.18},"currentAccession":"GCF_007992715.1","organism":{"infraspecificNames":{"strain":"NBRC 109752"},"organismName":"Chitinophaga cymbidii","taxId":1096750},"pairedAccession":"GCA_007992715.1","sourceDatabase":"SOURCE_DATABASE_REFSEQ","wgsInfo":{"masterWgsUrl":"https://www.ncbi.nlm.nih.gov/nuccore/BKAU00000000.1","wgsContigsUrl":"https://www.ncbi.nlm.nih.gov/Traces/wgs/BKAU01","wgsProjectAccession":"BKAU01"}}
{"accession":"GCF_007993655.1","annotationInfo":{"method":"Best-placed reference protein set; GeneMarkS-2+","name":"GCF_007993655.1-RS_2024_03_31","pipeline":"NCBI Prokaryotic Genome Annotation Pipeline (PGAP)","provider":"NCBI RefSeq","releaseDate":"2024-03-31","softwareVersion":"6.7","stats":{"geneCounts":{"nonCoding":39,"proteinCoding":1101,"pseudogene":11,"total":1151}}},"assemblyInfo":{"assemblyLevel":"Chromosome","assemblyMethod":"SPAdes v. 3.6","assemblyName":"ASM799365v1","assemblyStatus":"current","assemblyType":"haploid","bioprojectAccession":"PRJNA449642","bioprojectLineage":[{"bioprojects":[{"accession":"PRJNA449642","title":"Candidatus Deianiraea vastatrix strain:CyL4-1 Genome sequencing and assembly"}]}],"biosample":{"accession":"SAMN08915486","attributes":[{"name":"isolate","value":"CyL4-1"},{"name":"host","value":"Paramecium primaurelia"},{"name":"isolation_source","value":"waste water stream"},{"name":"collection_date","value":"2014-09-29"},{"name":"geo_loc_name","value":"Cyprus: Larnaca"},{"name":"sample_type","value":"mixed host and symbiont culture"},{"name":"collected_by","value":"Natalia Lebedeva"},{"name":"lat_lon","value":"34.91 N 33.60 E"}],"description":{"comment":"A laboratory culture of the ciliate protist Paramecium primaurelia harbouring a novel epibiotic Rickettsiales bacterium","organism":{"organismName":"Candidatus Deianiraea vastatrix","taxId":2163644},"title":"Microbe sample from Rickettsiales bacterium associated to Paramecium primaurelia"},"lastUpdated":"2021-02-28T05:43:52.479","models":["Microbe, viral or environmental"],"owner":{"contacts":[{}],"name":"University of Milan"},"package":"Microbe.1.0","publicationDate":"2019-06-24T00:00:00.000","sampleIds":[{"label":"Sample name","value":"Paramecium primaurelia CyL4-1 with Rickettsiales bacteria"},{"db":"SRA","value":"SRS3331485"}],"status":{"status":"live","when":"2019-06-24T12:38:02.643"},"submissionDate":"2018-04-11T09:44:05.020"},"comments":"Bacteria and source DNA available from Giulio Petroni, Department of Biology, University of Pisa.\nThe annotation was added by the NCBI Prokaryotic Genome Annotation Pipeline (PGAP). Information about PGAP can be found here: https://www.ncbi.nlm.nih.gov/genome/annotation_prok/","pairedAssembly":{"accession":"GCA_007993655.1","annotationName":"Annotation submitted by University of Milan","status":"current"},"refseqCategory":"representative genome","releaseDate":"2019-08-13","sequencingTech":"Illumina HiSeq; Sanger","submitter":"University of Milan"},"assemblyStats":{"contigL50":1,"contigN50":900410,"gcCount":"395830","gcPercent":33.0,"genomeCoverage":"1000.0x","numberOfComponentSequences":1,"numberOfContigs":3,"numberOfScaffolds":1,"scaffoldL50":1,"scaffoldN50":1205153,"totalNumberOfChromosomes":1,"totalSequenceLength":"1205153","totalUngappedLength":"1204112"},"averageNucleotideIdentity":{"bestAniMatch":{"ani":79.45,"assembly":"GCA_030813415.1","assemblyCoverage":0.08,"category":"type","organismName":"Eubacterium multiforme","typeAssemblyCoverage":0.03},"category":"category_na","comment":"na","matchStatus":"low_coverage","submittedOrganism":"Candidatus Deianiraea vastatrix","submittedSpecies":"Candidatus Deianiraea vastatrix","taxonomyCheckStatus":"Inconclusive"},"checkmInfo":{"checkmMarkerSet":"Rickettsiales","checkmMarkerSetRank":"order","checkmSpeciesTaxId":2163644,"checkmVersion":"v1.2.2","completeness":87.61,"completenessPercentile":100.0,"contamination":0.98},"currentAccession":"GCF_007993655.1","organism":{"infraspecificNames":{"isolate":"CyL4-1"},"organismName":"Candidatus Deianiraea vastatrix","taxId":2163644},"pairedAccession":"GCA_007993655.1","sourceDatabase":"SOURCE_DATABASE_REFSEQ"}
{"accession":"GCF_008033135.1","annotationInfo":{"method":"Best-placed reference protein set; GeneMarkS-2+","name":"NCBI Prokaryotic Genome Annotation Pipeline (PGAP)","pipeline":"NCBI Prokaryotic Genome Annotation Pipeline (PGAP)","provider":"NCBI RefSeq","releaseDate":"2023-09-03","softwareVersion":"6.6","stats":{"geneCounts":{"nonCoding":71,"proteinCoding":4078,"pseudogene":29,"total":4178}}},"assemblyInfo":{"assemblyLevel":"Complete Genome","assemblyMethod":"ABySS v. 2.3","assemblyName":"ASM803313v1","assemblyStatus":"current","assemblyType":"haploid","bioprojectAccession":"PRJNA551937","bioprojectLineage":[{"bioprojects":[{"accession":"PRJNA551937","title":"Chitinolyticbacter meiyuanensis Genome sequencing and assembly"}]}],"biosample":{"accession":"SAMN12169316","attributes":[{"name":"strain","value":"SYBC-H1"},{"name":"isolation_source","value":"soil"},{"name":"collection_date","value":"2009-01"},{"name":"geo_loc_name","value":"China"},{"name":"sample_type","value":"whole organism"},{"name":"ZAL","value":"chitin hydrolysis"},{"name":"type-material","value":"type strain of Chitinolyticbacter meiyuanensis"}],"bioprojects":[{"accession":"PRJNA551937"}],"description":{"organism":{"organismName":"Chitinolyticbacter meiyuanensis","taxId":682798},"title":"Microbe sample from Chitinolyticbacter meiyuanensis"},"lastUpdated":"2021-02-28T07:40:49.641","models":["Microbe, viral or environmental"],"owner":{"contacts":[{}],"name":"Nanjing Tech University"},"package":"Microbe.1.0","publicationDate":"2019-08-07T00:00:00.000","sampleIds":[{"label":"Sample name","value":"ZAL"}],"status":{"status":"live","when":"2019-08-07T00:50:07.890"},"submissionDate":"2019-07-01T07:12:03.800"},"pairedAssembly":{"accession":"GCA_008033135.1","status":"current"},"refseqCategory":"representative genome","releaseDate":"2019-08-20","sequencingTech":"PacBio","submitter":"Nanjing Tech University"},"assemblyStats":{"contigL50":1,"contigN50":4325960,"gcCount":"2748281","gcPercent":63.5,"genomeCoverage":"293.0x","numberOfComponentSequences":1,"numberOfContigs":1,"numberOfScaffolds":1,"scaffoldL50":1,"scaffoldN50":4325960,"totalNumberOfChromosomes":1,"totalSequenceLength":"4325960","totalUngappedLength":"4325960"},"averageNucleotideIdentity":{"bestAniMatch":{"ani":85.43,"assembly":"GCA_024437655.1","assemblyCoverage":62.69,"category":"type","organismName":"Chitinolyticbacter albus","typeAssemblyCoverage":69.17},"category":"type","comment":"Assembly is the type_strain, mismatch is within genus and expected","matchStatus":"below_threshold_mismatch","submittedOrganism":"Chitinolyticbacter meiyuanensis","submittedSpecies":"Chitinolyticbacter meiyuanensis","taxonomyCheckStatus":"OK"},"checkmInfo":{"checkmMarkerSet":"Neisseriales","checkmMarkerSetRank":"order","checkmSpeciesTaxId":682798,"checkmVersion":"v1.2.2","completeness":99.03,"completenessPercentile":100.0,"contamination":2.77},"currentAccession":"GCF_008033135.1","organism":{"infraspecificNames":{"strain":"SYBC-H1"},"organismName":"Chitinolyticbacter meiyuanensis","taxId":682798},"pairedAccession":"GCA_008033135.1","sourceDatabase":"SOURCE_DATABASE_REFSEQ","typeMaterial":{"typeDisplayText":"assembly from type material","typeLabel":"TYPE_MATERIAL"}}
{"accession":"GCF_008039555.1","annotationInfo":{"method":"Best-placed reference protein set; GeneMarkS-2+","name":"NCBI Prokaryotic Genome Annotation Pipeline (PGAP)","pipeline":"NCBI Prokaryotic Genome Annotation Pipeline (PGAP)","provider":"NCBI RefSeq","releaseDate":"2024-02-07","softwareVersion":"6.6","stats":{"geneCounts":{"nonCoding":81,"proteinCoding":2942,"pseudogene":46,"total":3069}}},"assemblyInfo":{"assemblyLevel":"Contig","assemblyMethod":"SPAdes v. 3.12.0","assemblyName":"ASM803955v1","assemblyStatus":"current","assemblyType":"haploid","bioprojectAccession":"PRJNA546466","bioprojectLineage":[{"bioprojects":[{"accession":"PRJNA546466","title":"Cerasibacillus terrae strain:CC-CFT480 Genome sequencing and assembly"}]}],"biosample":{"accession":"SAMN11959548","attributes":[{"name":"strain","value":"CC-CFT480"},{"name":"isolation_source","value":"Maize field"},{"name":"collection_date","value":"2018-05-08"},{"name":"geo_loc_name","value":"Taiwan"},{"name":"sample_type","value":"cell culture"},{"name":"collected_by","value":"Chia-Fang Tsai"},{"name":"identified_by","value":"Shih-Yao Lin"},{"name":"type-material","value":"type strain of Cerasibacillus terrae"}],"bioprojects":[{"accession":"PRJNA546466"}],"description":{"organism":{"organismName":"Cerasibacillus terrae","taxId":2498845},"title":"Microbe sample from Cerasibacillus terrae"},"lastUpdated":"2021-04-17T21:04:10.543","models":["Microbe, viral or environmental"],"owner":{"contacts":[{}],"name":"Nation Chung Hsing University"},"package":"Microbe.1.0","publicationDate":"2019-06-05T00:00:00.000","sampleIds":[{"label":"Sample name","value":"CC-CFT480"}],"status":{"status":"live","when":"2019-06-05T13:50:04.683"},"submissionDate":"2019-06-05T03:32:03.383"},"comments":"The annotation was added by the NCBI Prokaryotic Genome Annotation Pipeline (PGAP). Information about PGAP can be found here: https://www.ncbi.nlm.nih.gov/genome/annotation_prok/","pairedAssembly":{"accession":"GCA_008039555.1","annotationName":"NCBI Prokaryotic Genome Annotation Pipeline (PGAP)","status":"current"},"refseqCategory":"representative genome","releaseDate":"2019-08-20","sequencingTech":"Illumina MiSeq","submitter":"Nation Chung Hsing University"},"assemblyStats":{"contigL50":4,"contigN50":282917,"gcCount":"1066290","gcPercent":35.0,"genomeCoverage":"1000.0x","numberOfComponentSequences":33,"numberOfContigs":33,"totalSequenceLength":"3061524","totalUngappedLength":"3061524"},"averageNucleotideIdentity":{"bestAniMatch":{"ani":94.78,"assembly":"GCA_027853235.1","assemblyCoverage":1.08,"category":"type","organismName":"Aliibacillus thermotolerans","typeAssemblyCoverage":1.19},"category":"type","comment":"Assembly is the type_strain, no match is expected","matchStatus":"low_coverage","submittedOrganism":"Cerasibacillus terrae","submittedSpecies":"Cerasibacillus terrae","taxonomyCheckStatus":"OK"},"checkmInfo":{"checkmMarkerSet":"Bacillaceae","checkmMarkerSetRank":"family","checkmSpeciesTaxId":2498845,"checkmVersion":"v1.2.2","completeness":95.85,"completenessPercentile":100.0,"contamination":1.36},"currentAccession":"GCF_008039555.1","organism":{"infraspecificNames":{"strain":"CC-CFT480"},"organismName":"Cerasibacillus terrae","taxId":2498845},"pairedAccession":"GCA_008039555.1","sourceDatabase":"SOURCE_DATABASE_REFSEQ","typeMaterial":{"typeDisplayText":"assembly from type material","typeLabel":"TYPE_MATERIAL"},"wgsInfo":{"masterWgsUrl":"https://www.ncbi.nlm.nih.gov/nuccore/VDUW00000000.1","wgsContigsUrl":"https://www.ncbi.nlm.nih.gov/Traces/wgs/VDUW01","wgsProjectAccession":"VDUW01"}}
{"accession":"GCF_008120875.1","annotationInfo":{"method":"Best-placed reference protein set; GeneMarkS-2+","name":"NCBI Prokaryotic Genome Annotation Pipeline (PGAP)","pipeline":"NCBI Prokaryotic Genome Annotation Pipeline (PGAP)","provider":"NCBI RefSeq","releaseDate":"2023-04-28","softwareVersion":"6.5","stats":{"geneCounts":{"nonCoding":59,"proteinCoding":3619,"pseudogene":13,"total":3691}}},"assemblyInfo":{"assemblyLevel":"Chromosome","assemblyMethod":"CLC NGS Cell v. 10.0","assemblyName":"ASM812087v1","assemblyStatus":"current","assemblyType":"haploid","bioprojectAccession":"PRJNA561085","bioprojectLineage":[{"bioprojects":[{"accession":"PRJNA561085","title":"Expanded carbohydrate utilization of Cellvibrio japonicus"}]}],"biosample":{"accession":"SAMN12606864","attributes":[{"name":"strain","value":"ADPT1-KOJIBIOSE"},{"name":"isolation_source","value":"soil"},{"name":"collection_date","value":"2019-05"},{"name":"geo_loc_name","value":"Japan"},{"name":"sample_type","value":"whole bacterium"}],"bioprojects":[{"accession":"PRJNA561085"}],"description":{"organism":{"organismName":"Cellvibrio japonicus","taxId":155077},"title":"Microbe sample from Cellvibrio japonicus"},"lastUpdated":"2021-02-28T07:55:08.126","models":["Microbe, viral or environmental"],"owner":{"contacts":[{}],"name":"University of Maryland - Baltimore County"},"package":"Microbe.1.0","publicationDate":"2019-08-20T00:00:00.000","sampleIds":[{"label":"Sample name","value":"ADPT1-KOJIBIOSE"},{"db":"SRA","value":"SRS5287602"}],"status":{"status":"live","when":"2019-08-20T08:25:06.574"},"submissionDate":"2019-08-20T08:25:06.573"},"comments":"The annotation was added by the NCBI Prokaryotic Genome Annotation Pipeline (PGAP). Information about PGAP can be found here: https://www.ncbi.nlm.nih.gov/genome/annotation_prok/","pairedAssembly":{"accession":"GCA_008120875.1","annotationName":"NCBI Prokaryotic Genome Annotation Pipeline (PGAP)","status":"current"},"refseqCategory":"representative genome","releaseDate":"2019-08-27","sequencingTech":"Illumina MiSeq","submitter":"University of Maryland - Baltimore County"},"assemblyStats":{"contigL50":1,"contigN50":4084356,"gcCount":"2379408","gcPercent":52.0,"genomeCoverage":"107.0x","numberOfComponentSequences":1,"numberOfContigs":2,"numberOfScaffolds":1,"scaffoldL50":1,"scaffoldN50":4576591,"totalNumberOfChromosomes":1,"totalSequenceLength":"4576591","totalUngappedLength":"4576563"},"averageNucleotideIdentity":{"bestAniMatch":{"ani":99.99,"assembly":"GCA_000019225.1","assemblyCoverage":100.0,"category":"type","organismName":"Cellvibrio japonicus","typeAssemblyCoverage":100.0},"category":"category_na","comment":"na","matchStatus":"species_match","submittedAniMatch":{"ani":99.99,"assembly":"GCA_000019225.1","assemblyCoverage":100.0,"category":"type","organismName":"Cellvibrio japonicus Ueda107","typeAssemblyCoverage":100.0},"submittedOrganism":"Cellvibrio japonicus","submittedSpecies":"Cellvibrio japonicus","taxonomyCheckStatus":"OK"},"checkmInfo":{"checkmMarkerSet":"Gammaproteobacteria","checkmMarkerSetRank":"class","checkmSpeciesTaxId":155077,"checkmVersion":"v1.2.2","completeness":100.0,"completenessPercentile":100.0,"contamination":0.03},"currentAccession":"GCF_008120875.1","organism":{"infraspecificNames":{"strain":"ADPT1-KOJIBIOSE"},"organismName":"Cellvibrio japonicus","taxId":155077},"pairedAccession":"GCA_008120875.1","sourceDatabase":"SOURCE_DATABASE_REFSEQ"}
{"accession":"GCF_008189285.1","annotationInfo":{"method":"Best-placed reference protein set; GeneMarkS-2+","name":"NCBI Prokaryotic Genome Annotation Pipeline (PGAP)","pipeline":"NCBI Prokaryotic Genome Annotation Pipeline (PGAP)","provider":"NCBI RefSeq","releaseDate":"2023-12-03","softwareVersion":"6.6","stats":{"geneCounts":{"nonCoding":42,"proteinCoding":536,"pseudogene":1,"total":579}}},"assemblyInfo":{"assemblyLevel":"Chromosome","assemblyMethod":"SPAdes v. v3.11.1","assemblyName":"ASM818928v1","assemblyStatus":"current","assemblyType":"haploid","bioprojectAccession":"PRJNA556273","bioprojectLineage":[{"bioprojects":[{"accession":"PRJNA556273","title":"Bacterial endosymbionts of marine diplonemids"}]}],"biosample":{"accession":"SAMN12491243","attributes":[{"name":"host","value":"Diplonema aggregatum YPF1605"},{"name":"isolate","value":"1605"},{"name":"collection_date","value":"2016-02-09"},{"name":"env_broad_scale","value":"Marine"},{"name":"env_local_scale","value":"Surface water of aquarium tank"},{"name":"env_medium","value":"Salt water"},{"name":"geo_loc_name","value":"Japan"},{"name":"isolation_source","value":"Enoshima Aquarium, Kanagawa"},{"name":"lat_lon","value":"35.309520 N 139.480172 E"}],"bioprojects":[{"accession":"PRJNA556273"}],"description":{"comment":"Keywords: GSC:MIxS;MIMAG:6.0","organism":{"organismName":"Candidatus Cytomitobacter indipagum","taxId":2601575},"title":"MIMAG Metagenome-assembled Genome sample from Candidatus Cytomitobacter indipagum"},"lastUpdated":"2021-02-28T07:49:52.670","models":["MIMAG.host-associated"],"owner":{"contacts":[{}],"name":"University of British Columbia"},"package":"MIMAG.host-associated.6.0","publicationDate":"2019-08-03T00:00:00.000","sampleIds":[{"label":"Sample name","value":"Cytomitobacter indipagum 1605  endosymbiont of Diplonema aggregatum"}],"status":{"status":"live","when":"2019-08-06T13:40:05.477"},"submissionDate":"2019-08-03T10:44:05.833"},"comments":"Chromosome not circularized\nThe annotation was added by the NCBI Prokaryotic Genome Annotation Pipeline (PGAP). Information about PGAP can be found here: https://www.ncbi.nlm.nih.gov/genome/annotation_prok/","pairedAssembly":{"accession":"GCA_008189285.1","annotationName":"NCBI Prokaryotic Genome Annotation Pipeline (PGAP)","status":"current"},"refseqCategory":"representative genome","releaseDate":"2019-09-02","sequencingTech":"Illumina HiSeq","submitter":"University of British Columbia"},"assemblyStats":{"contigL50":1,"contigN50":627924,"gcCount":"186507","gcPercent":29.5,"genomeCoverage":"1199.0x","numberOfComponentSequences":1,"numberOfContigs":1,"numberOfScaffolds":1,"scaffoldL50":1,"scaffoldN50":628024,"totalNumberOfChromosomes":1,"totalSequenceLength":"628024","totalUngappedLength":"627924"},"averageNucleotideIdentity":{"bestAniMatch":{"ani":78.88,"assembly":"GCA_000339035.1","assemblyCoverage":0.16,"category":"type","organismName":"Mycoplasma mycoides","typeAssemblyCoverage":0.1},"category":"category_na","comment":"na","matchStatus":"low_coverage","submittedOrganism":"Candidatus Cytomitobacter indipagum","submittedSpecies":"Candidatus Cytomitobacter indipagum","taxonomyCheckStatus":"Inconclusive"},"checkmInfo":{"checkmMarkerSet":"Alphaproteobacteria","checkmMarkerSetRank":"class","checkmSpeciesTaxId":2601575,"checkmVersion":"v1.2.2","completeness":64.13,"completenessPercentile":100.0},"currentAccession":"GCF_008189285.1","organism":{"infraspecificNames":{"isolate":"1605"},"organismName":"Candidatus Cytomitobacter indipagum","taxId":2601575},"pairedAccession":"GCA_008189285.1","sourceDatabase":"SOURCE_DATABASE_REFSEQ"}
{"accession":"GCF_008189405.1","annotationInfo":{"method":"Best-placed reference protein set; GeneMarkS-2+","name":"NCBI Prokaryotic Genome Annotation Pipeline (PGAP)","pipeline":"NCBI Prokaryotic Genome Annotation Pipeline (PGAP)","provider":"NCBI RefSeq","releaseDate":"2023-12-03","softwareVersion":"6.6","stats":{"geneCounts":{"nonCoding":43,"proteinCoding":519,"pseudogene":1,"total":563}}},"assemblyInfo":{"assemblyLevel":"Chromosome","assemblyMethod":"SPAdes v. v3.11.1","assemblyName":"ASM818940v1","assemblyStatus":"current","assemblyType":"haploid","bioprojectAccession":"PRJNA556273","bioprojectLineage":[{"bioprojects":[{"accession":"PRJNA556273","title":"Bacterial endosymbionts of marine diplonemids"}]}],"biosample":{"accession":"SAMN12491242","attributes":[{"name":"host","value":"Diplonema japonicum YPF1604"},{"name":"isolate","value":"1604LC"},{"name":"collection_date","value":"2016-02-09"},{"name":"env_broad_scale","value":"Marine"},{"name":"env_local_scale","value":"Sand filter of aquarium tank"},{"name":"env_medium","value":"Salt water"},{"name":"geo_loc_name","value":"Japan"},{"name":"isolation_source","value":"Enoshima Aquarium, Kanagawa"},{"name":"lat_lon","value":"35.309520 N 139.480172 E"}],"bioprojects":[{"accession":"PRJNA556273"}],"description":{"comment":"Keywords: GSC:MIxS;MIMAG:6.0","organism":{"organismName":"Candidatus Cytomitobacter primus","taxId":2066024},"title":"MIMAG Metagenome-assembled Genome sample from Candidatus Cytomitobacter primus"},"lastUpdated":"2021-02-28T07:49:52.642","models":["MIMAG.host-associated"],"owner":{"contacts":[{}],"name":"University of British Columbia"},"package":"MIMAG.host-associated.6.0","publicationDate":"2019-08-03T00:00:00.000","sampleIds":[{"label":"Sample name","value":"Cytomitobacter  primus 1604LC endosymbiont of Diplonema japonicum"}],"status":{"status":"live","when":"2019-08-06T13:40:05.441"},"submissionDate":"2019-08-03T10:44:05.806"},"comments":"Chromosome not circularized\nThe annotation was added by the NCBI Prokaryotic Genome Annotation Pipeline (PGAP). Information about PGAP can be found here: https://www.ncbi.nlm.nih.gov/genome/annotation_prok/","pairedAssembly":{"accession":"GCA_008189405.1","annotationName":"NCBI Prokaryotic Genome Annotation Pipeline (PGAP)","status":"current"},"refseqCategory":"representative genome","releaseDate":"2019-09-02","sequencingTech":"Illumina MiSeq","submitter":"University of British Columbia"},"assemblyStats":{"contigL50":1,"contigN50":622257,"gcCount":"186375","gcPercent":30.0,"genomeCoverage":"78.0x","numberOfComponentSequences":1,"numberOfContigs":1,"numberOfScaffolds":1,"scaffoldL50":1,"scaffoldN50":622357,"totalNumberOfChromosomes":1,"totalSequenceLength":"622357","totalUngappedLength":"622257"},"averageNucleotideIdentity":{"bestAniMatch":{"ani":79.46,"assembly":"GCA_024621905.1","assemblyCoverage":0.35,"category":"suspected_type","organismName":"Terrisporobacter muris","typeAssemblyCoverage":0.05},"category":"category_na","comment":"na","matchStatus":"low_coverage","submittedOrganism":"Candidatus Cytomitobacter primus","submittedSpecies":"Candidatus Cytomitobacter primus","taxonomyCheckStatus":"Inconclusive"},"checkmInfo":{"checkmMarkerSet":"Alphaproteobacteria","checkmMarkerSetRank":"class","checkmSpeciesTaxId":2066024,"checkmVersion":"v1.2.2","completeness":65.8,"completenessPercentile":100.0},"currentAccession":"GCF_008189405.1","organism":{"infraspecificNames":{"isolate":"1604LC"},"organismName":"Candidatus Cytomitobacter primus","taxId":2066024},"pairedAccession":"GCA_008189405.1","sourceDatabase":"SOURCE_DATABASE_REFSEQ"}
{"accession":"GCF_008189525.1","annotationInfo":{"method":"Best-placed reference protein set; GeneMarkS-2+","name":"GCF_008189525.1-RS_2024_03_31","pipeline":"NCBI Prokaryotic Genome Annotation Pipeline (PGAP)","provider":"NCBI RefSeq","releaseDate":"2024-03-31","softwareVersion":"6.7","stats":{"geneCounts":{"nonCoding":42,"proteinCoding":501,"pseudogene":1,"total":544}}},"assemblyInfo":{"assemblyLevel":"Chromosome","assemblyMethod":"SPAdes v. v3.11.1","assemblyName":"ASM818952v1","assemblyStatus":"current","assemblyType":"haploid","bioprojectAccession":"PRJNA556273","bioprojectLineage":[{"bioprojects":[{"accession":"PRJNA556273","title":"Bacterial endosymbionts of marine diplonemids"}]}],"biosample":{"accession":"SAMN12491244","attributes":[{"name":"host","value":"Diplonema japonicum YPF1604"},{"name":"isolate","value":"1604HC"},{"name":"collection_date","value":"2016-02-09"},{"name":"env_broad_scale","value":"Marine"},{"name":"env_local_scale","value":"Sand filter of aquarium tank"},{"name":"env_medium","value":"Salt water"},{"name":"geo_loc_name","value":"Japan"},{"name":"isolation_source","value":"Enoshima Aquarium, Kanagawa"},{"name":"lat_lon","value":"35.309520 N 139.480172 E"}],"bioprojects":[{"accession":"PRJNA556273"}],"description":{"comment":"Keywords: GSC:MIxS;MIMAG:6.0","organism":{"organismName":"Candidatus Nesciobacter abundans","taxId":2601668},"title":"MIMAG Metagenome-assembled Genome sample from Candidatus Nesciobacter abundans"},"lastUpdated":"2021-02-28T07:49:52.696","models":["MIMAG.host-associated"],"owner":{"contacts":[{}],"name":"University of British Columbia"},"package":"MIMAG.host-associated.6.0","publicationDate":"2019-08-06T00:00:00.000","sampleIds":[{"label":"Sample name","value":"Nesciobacter abundans 1604HC endosymbiont  of Diplonema japonicum"}],"status":{"status":"live","when":"2019-08-06T15:38:43.203"},"submissionDate":"2019-08-03T10:44:05.853"},"comments":"Chromosome not circularized\nThe annotation was added by the NCBI Prokaryotic Genome Annotation Pipeline (PGAP). Information about PGAP can be found here: https://www.ncbi.nlm.nih.gov/genome/annotation_prok/","pairedAssembly":{"accession":"GCA_008189525.1","annotationName":"NCBI Prokaryotic Genome Annotation Pipeline (PGAP)","status":"current"},"refseqCategory":"representative genome","releaseDate":"2019-09-02","sequencingTech":"Illumina MiSeq","submitter":"University of British Columbia"},"assemblyStats":{"contigL50":1,"contigN50":615988,"gcCount":"183432","gcPercent":30.0,"genomeCoverage":"153.0x","numberOfComponentSequences":1,"numberOfContigs":1,"numberOfScaffolds":1,"scaffoldL50":1,"scaffoldN50":616088,"totalNumberOfChromosomes":1,"totalSequenceLength":"616088","totalUngappedLength":"615988"},"averageNucleotideIdentity":{"bestAniMatch":{"ani":78.21,"assembly":"GCA_000238115.1","assemblyCoverage":0.16,"category":"suspected_type","organismName":"Peptoanaerobacter stomatis","typeAssemblyCoverage":0.04},"category":"category_na","comment":"na","matchStatus":"low_coverage","submittedOrganism":"Candidatus Nesciobacter abundans","submittedSpecies":"Candidatus Nesciobacter abundans","taxonomyCheckStatus":"Inconclusive"},"checkmInfo":{"checkmMarkerSet":"Alphaproteobacteria","checkmMarkerSetRank":"class","checkmSpeciesTaxId":2601668,"checkmVersion":"v1.2.2","completeness":61.58,"completenessPercentile":100.0},"currentAccession":"GCF_008189525.1","organism":{"infraspecificNames":{"isolate":"1604HC"},"organismName":"Candidatus Nesciobacter abundans","taxId":2601668},"pairedAccession":"GCA_008189525.1","sourceDatabase":"SOURCE_DATABASE_REFSEQ"}
{"accession":"GCF_008189685.1","annotationInfo":{"method":"Best-placed reference protein set; GeneMarkS-2+","name":"NCBI Prokaryotic Genome Annotation Pipeline (PGAP)","pipeline":"NCBI Prokaryotic Genome Annotation Pipeline (PGAP)","provider":"NCBI RefSeq","releaseDate":"2023-05-05","softwareVersion":"6.5","stats":{"geneCounts":{"nonCoding":39,"proteinCoding":578,"pseudogene":7,"total":624}}},"assemblyInfo":{"assemblyLevel":"Chromosome","assemblyMethod":"SPAdes v. v3.11.1","assemblyName":"ASM818968v1","assemblyStatus":"current","assemblyType":"haploid","bioprojectAccession":"PRJNA556273","bioprojectLineage":[{"bioprojects":[{"accession":"PRJNA556273","title":"Bacterial endosymbionts of marine diplonemids"}]}],"biosample":{"accession":"SAMN12491245","attributes":[{"name":"host","value":"Diplonemea"},{"name":"isolate","value":"1621"},{"name":"collection_date","value":"2016-05-05"},{"name":"env_broad_scale","value":"Marine"},{"name":"env_local_scale","value":"Sandy beach water"},{"name":"env_medium","value":"Salt water"},{"name":"geo_loc_name","value":"Japan"},{"name":"isolation_source","value":"Shikinejima Island, Tokyo"},{"name":"lat_lon","value":"34.3244 N 139.2115 E"}],"bioprojects":[{"accession":"PRJNA556273"}],"description":{"comment":"Keywords: GSC:MIxS;MIMAG:6.0","organism":{"organismName":"Candidatus Sneabacter namystus","taxId":2601646},"title":"MIMAG Metagenome-assembled Genome sample from Candidatus Sneabacter namystus"},"lastUpdated":"2021-02-28T07:49:52.725","models":["MIMAG.host-associated"],"owner":{"contacts":[{}],"name":"University of British Columbia"},"package":"MIMAG.host-associated.6.0","publicationDate":"2019-08-03T00:00:00.000","sampleIds":[{"label":"Sample name","value":"Sneabacter namystus 1621 endosymbiont of  Namystynia karyoxenos"}],"status":{"status":"live","when":"2019-08-06T15:25:04.287"},"submissionDate":"2019-08-03T10:44:05.870"},"comments":"Assembly not circularized\nThe annotation was added by the NCBI Prokaryotic Genome Annotation Pipeline (PGAP). Information about PGAP can be found here: https://www.ncbi.nlm.nih.gov/genome/annotation_prok/","pairedAssembly":{"accession":"GCA_008189685.1","annotationName":"NCBI Prokaryotic Genome Annotation Pipeline (PGAP)","status":"current"},"refseqCategory":"representative genome","releaseDate":"2019-09-02","sequencingTech":"Illumina HiSeq","submitter":"University of British Columbia"},"assemblyStats":{"contigL50":1,"contigN50":605311,"gcCount":"220724","gcPercent":35.0,"genomeCoverage":"500.0x","numberOfComponentSequences":2,"numberOfContigs":2,"numberOfScaffolds":2,"scaffoldL50":1,"scaffoldN50":605411,"totalNumberOfChromosomes":2,"totalSequenceLength":"633143","totalUngappedLength":"632943"},"averageNucleotideIdentity":{"bestAniMatch":{"ani":87.33,"assembly":"GCA_000284075.1","assemblyCoverage":0.49,"category":"type","organismName":"Rickettsia rhipicephali","typeAssemblyCoverage":0.24},"category":"category_na","comment":"na","matchStatus":"low_coverage","submittedOrganism":"Candidatus Sneabacter namystus","submittedSpecies":"Candidatus Sneabacter namystus","taxonomyCheckStatus":"Inconclusive"},"checkmInfo":{"checkmMarkerSet":"Rickettsiaceae","checkmMarkerSetRank":"family","checkmSpeciesTaxId":2601646,"checkmVersion":"v1.2.2","completeness":63.73,"completenessPercentile":100.0,"contamination":1.25},"currentAccession":"GCF_008189685.1","organism":{"infraspecificNames":{"isolate":"1621"},"organismName":"Candidatus Sneabacter namystus","taxId":2601646},"pairedAccession":"GCA_008189685.1","sourceDatabase":"SOURCE_DATABASE_REFSEQ"}
{"accession":"GCF_008245045.1","annotationInfo":{"method":"Best-placed reference protein set; GeneMarkS-2+","name":"NCBI Prokaryotic Genome Annotation Pipeline (PGAP)","pipeline":"NCBI Prokaryotic Genome Annotation Pipeline (PGAP)","provider":"NCBI RefSeq","releaseDate":"2023-04-28","softwareVersion":"6.5","stats":{"geneCounts":{"nonCoding":58,"proteinCoding":1507,"pseudogene":22,"total":1587}}},"assemblyInfo":{"assemblyLevel":"Complete Genome","assemblyMethod":"RS_HGAP_Assembly v. 3; Newbler v. 2.6","assemblyName":"ASM824504v1","assemblyStatus":"current","assemblyType":"haploid","bioprojectAccession":"PRJNA562226","bioprojectLineage":[{"bioprojects":[{"accession":"PRJNA562226","title":"Campylobacter volucris Genome sequencing and assembly"}]}],"biosample":{"accession":"SAMN12636418","attributes":[{"name":"strain","value":"LMG 24380"},{"name":"culture_collection","value":"LMG:24380"},{"name":"isolation_source","value":"Black-headed gull"},{"name":"collection_date","value":"1999"},{"name":"geo_loc_name","value":"Sweden"},{"name":"sample_type","value":"Cell culture"},{"name":"type-material","value":"type strain of Campylobacter volucris"}],"description":{"comment":"Type strain","organism":{"organismName":"Campylobacter volucris","taxId":1031542},"title":"Microbe sample from Campylobacter volucris"},"lastUpdated":"2019-08-30T11:52:18.083","models":["Microbe, viral or environmental"],"owner":{"contacts":[{}],"name":"USDA, ARS, WRRC"},"package":"Microbe.1.0","publicationDate":"2019-08-26T00:00:00.000","sampleIds":[{"label":"Sample name","value":"CVOLT"},{"db":"SRA","value":"SRS5321517"}],"status":{"status":"live","when":"2019-08-26T11:36:05.137"},"submissionDate":"2019-08-26T11:36:05.137"},"pairedAssembly":{"accession":"GCA_008245045.1","annotationName":"Annotation submitted by USDA, ARS, WRRC","status":"current"},"refseqCategory":"representative genome","releaseDate":"2019-09-03","sequencingTech":"PacBio; Illumina MiSeq","submitter":"USDA, ARS, WRRC"},"assemblyStats":{"contigL50":1,"contigN50":1524917,"gcCount":"437706","gcPercent":28.5,"genomeCoverage":"946.0x","numberOfComponentSequences":2,"numberOfContigs":2,"numberOfScaffolds":2,"scaffoldL50":1,"scaffoldN50":1524917,"totalNumberOfChromosomes":2,"totalSequenceLength":"1532062","totalUngappedLength":"1532062"},"averageNucleotideIdentity":{"bestAniMatch":{"ani":99.99,"assembly":"GCA_008801985.1","assemblyCoverage":98.57,"category":"type","organismName":"Campylobacter volucris","typeAssemblyCoverage":99.71},"category":"type","comment":"na","matchStatus":"species_match","submittedAniMatch":{"ani":99.99,"assembly":"GCA_008801985.1","assemblyCoverage":98.57,"category":"type","organismName":"Campylobacter volucris","typeAssemblyCoverage":99.71},"submittedOrganism":"Campylobacter volucris","submittedSpecies":"Campylobacter volucris","taxonomyCheckStatus":"OK"},"checkmInfo":{"checkmMarkerSet":"Campylobacter","checkmMarkerSetRank":"genus","checkmSpeciesTaxId":1031542,"checkmVersion":"v1.2.2","completeness":98.28,"completenessPercentile":50.0,"contamination":0.19},"currentAccession":"GCF_008245045.1","organism":{"infraspecificNames":{"strain":"LMG 24380"},"organismName":"Campylobacter volucris","taxId":1031542},"pairedAccession":"GCA_008245045.1","sourceDatabase":"SOURCE_DATABASE_REFSEQ","typeMaterial":{"typeDisplayText":"assembly from type material","typeLabel":"TYPE_MATERIAL"}}
{"accession":"GCF_008274215.1","annotationInfo":{"method":"Best-placed reference protein set; GeneMarkS-2+","name":"GCF_008274215.1-RS_2024_03_28","pipeline":"NCBI Prokaryotic Genome Annotation Pipeline (PGAP)","provider":"NCBI RefSeq","releaseDate":"2024-03-28","softwareVersion":"6.7","stats":{"geneCounts":{"nonCoding":58,"proteinCoding":2578,"pseudogene":34,"total":2670}}},"assemblyInfo":{"assemblyLevel":"Contig","assemblyMethod":"SPAdes v. 3.13.0","assemblyName":"ASM827421v1","assemblyStatus":"current","assemblyType":"haploid","bioprojectAccession":"PRJNA560519","bioprojectLineage":[{"bioprojects":[{"accession":"PRJNA560519","title":"Calorimonas adulescens strain:A05MB Genome sequencing and assembly"}]}],"biosample":{"accession":"SAMN12587994","attributes":[{"name":"strain","value":"A05MB"},{"name":"isolation_source","value":"missing"},{"name":"collection_date","value":"2019-03-01"},{"name":"geo_loc_name","value":"Russia: Sakhalin, Daginsky Spring"},{"name":"sample_type","value":"cell culture"}],"bioprojects":[{"accession":"PRJNA560519"}],"description":{"organism":{"organismName":"Calorimonas adulescens","taxId":2606906},"title":"Microbe sample from Calorimonas adulescens"},"lastUpdated":"2020-02-07T21:03:40.359","models":["Microbe, viral or environmental"],"owner":{"contacts":[{}],"name":"Research Center of Biotechnology RAS"},"package":"Microbe.1.0","publicationDate":"2019-08-29T00:00:00.000","sampleIds":[{"label":"Sample name","value":"A05MB-fructose"}],"status":{"status":"live","when":"2019-08-29T16:50:05.137"},"submissionDate":"2019-08-16T10:34:03.720"},"comments":"The annotation was added by the NCBI Prokaryotic Genome Annotation Pipeline (PGAP). Information about PGAP can be found here: https://www.ncbi.nlm.nih.gov/genome/annotation_prok/","pairedAssembly":{"accession":"GCA_008274215.1","annotationName":"NCBI Prokaryotic Genome Annotation Pipeline (PGAP)","status":"current"},"refseqCategory":"representative genome","releaseDate":"2019-09-04","sequencingTech":"Illumina NextSeq","submitter":"Research Center of Biotechnology RAS"},"assemblyStats":{"contigL50":8,"contigN50":113490,"gcCount":"1044721","gcPercent":40.0,"genomeCoverage":"10.0x","numberOfComponentSequences":54,"numberOfContigs":54,"totalSequenceLength":"2595951","totalUngappedLength":"2595951"},"averageNucleotideIdentity":{"bestAniMatch":{"ani":90.59,"assembly":"GCA_001697285.1","assemblyCoverage":1.07,"category":"type","organismName":"Thermoclostridium stercorarium","typeAssemblyCoverage":0.88},"category":"type","comment":"Assembly is the type_strain, no match is expected","matchStatus":"low_coverage","submittedOrganism":"Calorimonas adulescens","submittedSpecies":"Calorimonas adulescens","taxonomyCheckStatus":"OK"},"checkmInfo":{"checkmMarkerSet":"Thermoanaerobacteraceae","checkmMarkerSetRank":"family","checkmSpeciesTaxId":2606906,"checkmVersion":"v1.2.2","completeness":91.01,"completenessPercentile":100.0,"contamination":1.9},"currentAccession":"GCF_008274215.1","organism":{"infraspecificNames":{"strain":"A05MB"},"organismName":"Calorimonas adulescens","taxId":2606906},"pairedAccession":"GCA_008274215.1","sourceDatabase":"SOURCE_DATABASE_REFSEQ","typeMaterial":{"typeDisplayText":"assembly from type material","typeLabel":"TYPE_MATERIAL"},"wgsInfo":{"masterWgsUrl":"https://www.ncbi.nlm.nih.gov/nuccore/VTPS00000000.1","wgsContigsUrl":"https://www.ncbi.nlm.nih.gov/Traces/wgs/VTPS01","wgsProjectAccession":"VTPS01"}}
{"accession":"GCF_008274625.1","annotationInfo":{"method":"Best-placed reference protein set; GeneMarkS-2+","name":"NCBI Prokaryotic Genome Annotation Pipeline (PGAP)","pipeline":"NCBI Prokaryotic Genome Annotation Pipeline (PGAP)","provider":"NCBI RefSeq","releaseDate":"2023-10-22","softwareVersion":"6.6","stats":{"geneCounts":{"nonCoding":78,"proteinCoding":4401,"pseudogene":17,"total":4496}}},"assemblyInfo":{"assemblyLevel":"Scaffold","assemblyMethod":"ABySS v. 2.0","assemblyName":"ASM827462v1","assemblyStatus":"current","assemblyType":"haploid","bioprojectAccession":"PRJNA560747","bioprojectLineage":[{"bioprojects":[{"accession":"PRJNA560747","title":"Chryseobacterium panacisoli strain:Gsoil 183 Genome sequencing and assembly"}]}],"biosample":{"accession":"SAMN12598862","attributes":[{"name":"strain","value":"Gsoil 183"},{"name":"isolation_source","value":"ginseng field"},{"name":"collection_date","value":"2006-03"},{"name":"geo_loc_name","value":"South Korea: Pocheon"},{"name":"sample_type","value":"whole organism"},{"name":"type-material","value":"type strain of Chryseobacterium panacisoli"}],"bioprojects":[{"accession":"PRJNA560747"}],"description":{"comment":"Draft genome sequence of Chryseobacterium sp. Gsoil 183","organism":{"organismName":"Chryseobacterium panacisoli","taxId":1807141},"title":"Chryseobacterium sp. Gsoil 183 isolated from ginseng field"},"lastUpdated":"2021-11-13T21:06:39.491","models":["Microbe, viral or environmental"],"owner":{"contacts":[{}],"name":"Hankyong National University"},"package":"Microbe.1.0","publicationDate":"2019-08-19T00:00:00.000","sampleIds":[{"label":"Sample name","value":"Chryseobacterium sp. Gsoil 183 isolated from ginseng field"}],"status":{"status":"live","when":"2019-08-19T03:34:03.278"},"submissionDate":"2019-08-19T03:34:03.276"},"comments":"The annotation was added by the NCBI Prokaryotic Genome Annotation Pipeline (PGAP). Information about PGAP can be found here: https://www.ncbi.nlm.nih.gov/genome/annotation_prok/","pairedAssembly":{"accession":"GCA_008274625.1","annotationName":"NCBI Prokaryotic Genome Annotation Pipeline (PGAP)","status":"current"},"refseqCategory":"representative genome","releaseDate":"2019-09-04","sequencingTech":"Illumina HiSeq","submitter":"Hankyong National University"},"assemblyStats":{"contigL50":2,"contigN50":576644,"gcCount":"1816522","gcPercent":36.5,"genomeCoverage":"30.0x","numberOfComponentSequences":17,"numberOfContigs":17,"numberOfScaffolds":17,"scaffoldL50":2,"scaffoldN50":576644,"totalNumberOfChromosomes":1,"totalSequenceLength":"4983760","totalUngappedLength":"4983760"},"averageNucleotideIdentity":{"bestAniMatch":{"ani":91.24,"assembly":"GCA_008386505.1","assemblyCoverage":82.5,"category":"type","organismName":"Chryseobacterium sediminis","typeAssemblyCoverage":83.68},"category":"type","comment":"Assembly is the type_strain, mismatch is within genus and expected","matchStatus":"below_threshold_mismatch","submittedOrganism":"Chryseobacterium panacisoli","submittedSpecies":"Chryseobacterium panacisoli","taxonomyCheckStatus":"OK"},"checkmInfo":{"checkmMarkerSet":"Chryseobacterium","checkmMarkerSetRank":"genus","checkmSpeciesTaxId":1807141,"checkmVersion":"v1.2.2","completeness":99.58,"completenessPercentile":100.0,"contamination":0.56},"currentAccession":"GCF_008274625.1","organism":{"infraspecificNames":{"strain":"Gsoil 183"},"organismName":"Chryseobacterium panacisoli","taxId":1807141},"pairedAccession":"GCA_008274625.1","sourceDatabase":"SOURCE_DATABASE_REFSEQ","typeMaterial":{"typeDisplayText":"assembly from type material","typeLabel":"TYPE_MATERIAL"},"wgsInfo":{"masterWgsUrl":"https://www.ncbi.nlm.nih.gov/nuccore/VTRU00000000.1","wgsContigsUrl":"https://www.ncbi.nlm.nih.gov/Traces/wgs/VTRU01","wgsProjectAccession":"VTRU01"}}
{"accession":"GCF_008275125.1","annotationInfo":{"method":"Best-placed reference protein set; GeneMarkS-2+","name":"NCBI Prokaryotic Genome Annotation Pipeline (PGAP)","pipeline":"NCBI Prokaryotic Genome Annotation Pipeline (PGAP)","provider":"NCBI RefSeq","releaseDate":"2024-02-08","softwareVersion":"6.6","stats":{"geneCounts":{"nonCoding":130,"proteinCoding":3944,"pseudogene":28,"total":4102}}},"assemblyInfo":{"assemblyLevel":"Complete Genome","assemblyMethod":"HGAP v. MAY-2017","assemblyName":"ASM827512v1","assemblyStatus":"current","assemblyType":"haploid","bioprojectAccession":"PRJNA561765","bioprojectLineage":[{"bioprojects":[{"accession":"PRJNA561765","title":"Chromobacterium paludis strain:257-1 Genome sequencing"}]}],"biosample":{"accession":"SAMN12627961","attributes":[{"name":"strain","value":"IIBBL 257-1"},{"name":"isolation_source","value":"pond water"},{"name":"collection_date","value":"2016-08-01"},{"name":"geo_loc_name","value":"USA:Maryland,Dorchester County,Langrells Island"},{"name":"sample_type","value":"cell culture"},{"name":"lat_lon","value":"38.324974 N 75.944420 W"},{"name":"type-material","value":"type strain of Chromobacterium paludis"}],"description":{"organism":{"organismName":"Chromobacterium paludis","taxId":2605945},"title":"Microbe sample from Chromobacterium paludis"},"lastUpdated":"2021-02-28T07:56:25.337","models":["Microbe, viral or environmental"],"owner":{"contacts":[{}],"name":"USDA-ARS"},"package":"Microbe.1.0","publicationDate":"2019-08-27T00:00:00.000","sampleIds":[{"label":"Sample name","value":"Chromobacterium paludis specimen from marsh pond"},{"db":"SRA","value":"SRS5321416"}],"status":{"status":"live","when":"2019-08-27T12:09:29.194"},"submissionDate":"2019-08-23T12:07:05.373"},"comments":"The annotation was added by the NCBI Prokaryotic Genome Annotation Pipeline (PGAP). Information about PGAP can be found here: https://www.ncbi.nlm.nih.gov/genome/annotation_prok/","pairedAssembly":{"accession":"GCA_008275125.1","annotationName":"NCBI Prokaryotic Genome Annotation Pipeline (PGAP)","status":"current"},"refseqCategory":"representative genome","releaseDate":"2019-09-05","sequencingTech":"PacBio RSII","submitter":"USDA-ARS"},"assemblyStats":{"contigL50":1,"contigN50":4279774,"gcCount":"2723234","gcPercent":63.5,"genomeCoverage":"50.0x","numberOfComponentSequences":1,"numberOfContigs":1,"numberOfScaffolds":1,"scaffoldL50":1,"scaffoldN50":4279774,"totalNumberOfChromosomes":1,"totalSequenceLength":"4279774","totalUngappedLength":"4279774"},"averageNucleotideIdentity":{"bestAniMatch":{"ani":88.28,"assembly":"GCA_002924365.1","assemblyCoverage":75.12,"category":"type","organismName":"Chromobacterium alticapitis","typeAssemblyCoverage":71.03},"category":"type","comment":"Assembly is the type_strain, mismatch is within genus and expected","matchStatus":"below_threshold_mismatch","submittedOrganism":"Chromobacterium paludis","submittedSpecies":"Chromobacterium paludis","taxonomyCheckStatus":"OK"},"checkmInfo":{"checkmMarkerSet":"Neisseriales","checkmMarkerSetRank":"order","checkmSpeciesTaxId":2605945,"checkmVersion":"v1.2.2","completeness":99.33,"completenessPercentile":100.0,"contamination":2.97},"currentAccession":"GCF_008275125.1","organism":{"infraspecificNames":{"strain":"IIBBL 257-1"},"organismName":"Chromobacterium paludis","taxId":2605945},"pairedAccession":"GCA_008275125.1","sourceDatabase":"SOURCE_DATABASE_REFSEQ","typeMaterial":{"typeDisplayText":"assembly from type material","typeLabel":"TYPE_MATERIAL"}}
{"accession":"GCF_008386485.1","annotationInfo":{"method":"Best-placed reference protein set; GeneMarkS-2+","name":"NCBI Prokaryotic Genome Annotation Pipeline (PGAP)","pipeline":"NCBI Prokaryotic Genome Annotation Pipeline (PGAP)","provider":"NCBI RefSeq","releaseDate":"2023-10-22","softwareVersion":"6.6","stats":{"geneCounts":{"nonCoding":86,"proteinCoding":4589,"pseudogene":14,"total":4689}}},"assemblyInfo":{"assemblyLevel":"Contig","assemblyMethod":"Spades de novo v. 3.10.0","assemblyName":"ASM838648v1","assemblyStatus":"current","assemblyType":"haploid","bioprojectAccession":"PRJNA561623","bioprojectLineage":[{"bioprojects":[{"accession":"PRJNA561623","title":"Bacterial Diversity of Water and Soil Samples from Dripping Springs in the Organ Mountains (New Mexico)."}]}],"biosample":{"accession":"SAMN12659179","attributes":[{"name":"isolation_source","value":"fresh water from natural spring"},{"name":"collection_date","value":"2019-07-15"},{"name":"geo_loc_name","value":"USA: Dripping Springs, Las Cruces, Organ Mountains, Las Cruces, NM"},{"name":"lat_lon","value":"32.3231 N 106.5733 W"},{"name":"strain","value":"DPS"},{"name":"sample_type","value":"Purified culture"},{"name":"biomaterial_provider","value":"Dr. John Kyndt, Bellevue University, 1000 Galvin Rd. South, Bellevue, NE, 68005, USA"},{"name":"collected_by","value":"John Kyndt"},{"name":"env_broad_scale","value":"Fresh water spring in the Organ Mountains near Las Cruces, New Mexico"},{"name":"identified_by","value":"John Kyndt"}],"bioprojects":[{"accession":"PRJNA561623"}],"description":{"organism":{"organismName":"Chryseobacterium viscerum","taxId":1037377},"title":"Microbe sample from Chryseobacterium viscerum"},"lastUpdated":"2021-02-28T07:58:00.646","models":["Microbe, viral or environmental"],"owner":{"contacts":[{}],"name":"Bellevue University"},"package":"Microbe.1.0","publicationDate":"2019-08-29T00:00:00.000","sampleIds":[{"label":"Sample name","value":"Chryseobacterium viscerum DPS"},{"db":"SRA","value":"SRS5340048"}],"status":{"status":"live","when":"2019-08-29T15:56:06.485"},"submissionDate":"2019-08-29T15:56:06.483"},"comments":"Bacteria and source DNA available from Dr. John Kyndt, Bellevue University, 1000 Galvin Rd. South, Bellevue, NE, 68005, USA\nThe annotation was added by the NCBI Prokaryotic Genome Annotation Pipeline (PGAP). Information about PGAP can be found here: https://www.ncbi.nlm.nih.gov/genome/annotation_prok/","pairedAssembly":{"accession":"GCA_008386485.1","annotationName":"NCBI Prokaryotic Genome Annotation Pipeline (PGAP)","status":"current"},"refseqCategory":"representative genome","releaseDate":"2019-09-16","sequencingTech":"Illumina MiniSeq","submitter":"Bellevue University"},"assemblyStats":{"contigL50":6,"contigN50":339377,"gcCount":"1864355","gcPercent":36.0,"genomeCoverage":"22.0x","numberOfComponentSequences":35,"numberOfContigs":35,"totalSequenceLength":"5153060","totalUngappedLength":"5153060"},"averageNucleotideIdentity":{"bestAniMatch":{"ani":98.09,"assembly":"GCA_002899945.2","assemblyCoverage":94.0,"category":"type","organismName":"Chryseobacterium viscerum","typeAssemblyCoverage":85.07},"category":"category_na","comment":"na","matchStatus":"species_match","submittedAniMatch":{"ani":98.09,"assembly":"GCA_002899945.2","assemblyCoverage":94.0,"category":"type","organismName":"Chryseobacterium viscerum","typeAssemblyCoverage":85.07},"submittedOrganism":"Chryseobacterium viscerum","submittedSpecies":"Chryseobacterium viscerum","taxonomyCheckStatus":"OK"},"checkmInfo":{"checkmMarkerSet":"Chryseobacterium","checkmMarkerSetRank":"genus","checkmSpeciesTaxId":1037377,"checkmVersion":"v1.2.2","completeness":99.15,"completenessPercentile":33.333332,"contamination":1.1},"currentAccession":"GCF_008386485.1","organism":{"infraspecificNames":{"strain":"DPS"},"organismName":"Chryseobacterium viscerum","taxId":1037377},"pairedAccession":"GCA_008386485.1","sourceDatabase":"SOURCE_DATABASE_REFSEQ","wgsInfo":{"masterWgsUrl":"https://www.ncbi.nlm.nih.gov/nuccore/VTPV00000000.1","wgsContigsUrl":"https://www.ncbi.nlm.nih.gov/Traces/wgs/VTPV01","wgsProjectAccession":"VTPV01"}}
{"accession":"GCF_008386505.1","annotationInfo":{"method":"Best-placed reference protein set; GeneMarkS-2+","name":"NCBI Prokaryotic Genome Annotation Pipeline (PGAP)","pipeline":"NCBI Prokaryotic Genome Annotation Pipeline (PGAP)","provider":"NCBI RefSeq","releaseDate":"2024-01-07","softwareVersion":"6.6","stats":{"geneCounts":{"nonCoding":89,"proteinCoding":4396,"pseudogene":13,"total":4498}}},"assemblyInfo":{"assemblyLevel":"Scaffold","assemblyMethod":"ABySS v. 2.0","assemblyName":"ASM838650v1","assemblyStatus":"current","assemblyType":"haploid","bioprojectAccession":"PRJNA560745","bioprojectLineage":[{"bioprojects":[{"accession":"PRJNA560745","title":"Chryseobacterium sediminis strain:IMT-174 Genome sequencing and assembly"}]}],"biosample":{"accession":"SAMN12598843","attributes":[{"name":"strain","value":"IMT-174"},{"name":"isolation_source","value":"river sediment"},{"name":"collection_date","value":"2015-01"},{"name":"geo_loc_name","value":"Guyana: Georgetown"},{"name":"sample_type","value":"whole organism"},{"name":"type-material","value":"type strain of Chryseobacterium sediminis"}],"bioprojects":[{"accession":"PRJNA560745"}],"description":{"comment":"Draft genome sequence of Chryseobacteium sediminis","organism":{"organismName":"Chryseobacterium sediminis","taxId":1679494},"title":"Chryseobacterium sediminis isolated from a river sediment"},"lastUpdated":"2020-05-13T04:34:15.837","models":["Microbe, viral or environmental"],"owner":{"contacts":[{}],"name":"Hankyong National University"},"package":"Microbe.1.0","publicationDate":"2019-08-23T00:00:00.000","sampleIds":[{"label":"Sample name","value":"Chryseobacterium sediminis isolated from a river sediment"},{"db":"SRA","value":"SRS6653921"}],"status":{"status":"live","when":"2019-08-23T13:17:39.641"},"submissionDate":"2019-08-19T03:23:04.760"},"comments":"The annotation was added by the NCBI Prokaryotic Genome Annotation Pipeline (PGAP). Information about PGAP can be found here: https://www.ncbi.nlm.nih.gov/genome/annotation_prok/","pairedAssembly":{"accession":"GCA_008386505.1","annotationName":"NCBI Prokaryotic Genome Annotation Pipeline (PGAP)","status":"current"},"refseqCategory":"representative genome","releaseDate":"2019-09-15","sequencingTech":"Illumina HiSeq","submitter":"Hankyong National University"},"assemblyStats":{"contigL50":2,"contigN50":1306861,"gcCount":"1768101","gcPercent":36.0,"genomeCoverage":"30.0x","numberOfComponentSequences":12,"numberOfContigs":13,"numberOfScaffolds":12,"scaffoldL50":1,"scaffoldN50":2664797,"totalSequenceLength":"4913947","totalUngappedLength":"4913746"},"averageNucleotideIdentity":{"bestAniMatch":{"ani":91.24,"assembly":"GCA_008274625.1","assemblyCoverage":83.65,"category":"type","organismName":"Chryseobacterium panacisoli","typeAssemblyCoverage":82.48},"category":"type","comment":"Assembly is the type_strain, mismatch is within genus and expected","matchStatus":"below_threshold_mismatch","submittedOrganism":"Chryseobacterium sediminis","submittedSpecies":"Chryseobacterium sediminis","taxonomyCheckStatus":"OK"},"checkmInfo":{"checkmMarkerSet":"Chryseobacterium","checkmMarkerSetRank":"genus","checkmSpeciesTaxId":1679494,"checkmVersion":"v1.2.2","completeness":99.4,"completenessPercentile":33.333332,"contamination":0.6},"currentAccession":"GCF_008386505.1","organism":{"infraspecificNames":{"strain":"IMT-174"},"organismName":"Chryseobacterium sediminis","taxId":1679494},"pairedAccession":"GCA_008386505.1","sourceDatabase":"SOURCE_DATABASE_REFSEQ","typeMaterial":{"typeDisplayText":"assembly from type material","typeLabel":"TYPE_MATERIAL"},"wgsInfo":{"masterWgsUrl":"https://www.ncbi.nlm.nih.gov/nuccore/VUNZ00000000.1","wgsContigsUrl":"https://www.ncbi.nlm.nih.gov/Traces/wgs/VUNZ01","wgsProjectAccession":"VUNZ01"}}
{"accession":"GCF_008386695.1","annotationInfo":{"method":"Best-placed reference protein set; GeneMarkS-2+","name":"NCBI Prokaryotic Genome Annotation Pipeline (PGAP)","pipeline":"NCBI Prokaryotic Genome Annotation Pipeline (PGAP)","provider":"NCBI RefSeq","releaseDate":"2023-08-23","softwareVersion":"6.6","stats":{"geneCounts":{"nonCoding":79,"proteinCoding":6496,"pseudogene":10,"total":6585}}},"assemblyInfo":{"assemblyLevel":"Scaffold","assemblyMethod":"CLC NGS Cell v. 5.1.1","assemblyName":"ASM838669v1","assemblyStatus":"current","assemblyType":"haploid","bioprojectAccession":"PRJNA563252","bioprojectLineage":[{"bioprojects":[{"accession":"PRJNA563252","title":"Chitinophaga agrisoli strain:BN140078 Genome sequencing and assembly"}]}],"biosample":{"accession":"SAMN12671078","attributes":[{"name":"strain","value":"BN140078"},{"name":"isolation_source","value":"soil"},{"name":"collection_date","value":"2014-02"},{"name":"geo_loc_name","value":"South Korea:Chung-cheong bukdo"},{"name":"sample_type","value":"Cell culture"},{"name":"type-material","value":"type strain of Chitinophaga agrisoli"}],"bioprojects":[{"accession":"PRJNA563252"}],"description":{"organism":{"organismName":"Chitinophaga agrisoli","taxId":2607653},"title":"Microbe sample from Chitinophaga agrisoli"},"lastUpdated":"2021-05-22T21:05:45.820","models":["Microbe, viral or environmental"],"owner":{"contacts":[{}],"name":"Korea research institute of biotechnology bioscience"},"package":"Microbe.1.0","publicationDate":"2019-09-02T00:00:00.000","sampleIds":[{"label":"Sample name","value":"Chitinophaga farmeri BN140078"}],"status":{"status":"live","when":"2019-09-03T17:45:04.434"},"submissionDate":"2019-09-02T03:14:03.083"},"comments":"The annotation was added by the NCBI Prokaryotic Genome Annotation Pipeline (PGAP). Information about PGAP can be found here: https://www.ncbi.nlm.nih.gov/genome/annotation_prok/","pairedAssembly":{"accession":"GCA_008386695.1","annotationName":"NCBI Prokaryotic Genome Annotation Pipeline (PGAP)","status":"current"},"refseqCategory":"representative genome","releaseDate":"2019-09-15","sequencingTech":"MGI platform","submitter":"Korea research institute of biotechnology bioscience"},"assemblyStats":{"contigL50":2,"contigN50":1823089,"gcCount":"4113831","gcPercent":49.5,"genomeCoverage":"334.0x","numberOfComponentSequences":188,"numberOfContigs":192,"numberOfScaffolds":188,"scaffoldL50":2,"scaffoldN50":1980335,"totalSequenceLength":"8311980","totalUngappedLength":"8311835"},"averageNucleotideIdentity":{"bestAniMatch":{"ani":81.52,"assembly":"GCA_007830125.1","assemblyCoverage":10.49,"category":"type","organismName":"Chitinophaga japonensis","typeAssemblyCoverage":12.47},"category":"type","comment":"Assembly is the type_strain, mismatch is within genus and expected","matchStatus":"below_threshold_mismatch","submittedOrganism":"Chitinophaga agrisoli","submittedSpecies":"Chitinophaga agrisoli","taxonomyCheckStatus":"OK"},"checkmInfo":{"checkmMarkerSet":"Chitinophagaceae","checkmMarkerSetRank":"family","checkmSpeciesTaxId":2607653,"checkmVersion":"v1.2.2","completeness":98.26,"completenessPercentile":100.0,"contamination":3.28},"currentAccession":"GCF_008386695.1","organism":{"infraspecificNames":{"strain":"BN140078"},"organismName":"Chitinophaga agrisoli","taxId":2607653},"pairedAccession":"GCA_008386695.1","sourceDatabase":"SOURCE_DATABASE_REFSEQ","typeMaterial":{"typeDisplayText":"assembly from type material","typeLabel":"TYPE_MATERIAL"},"wgsInfo":{"masterWgsUrl":"https://www.ncbi.nlm.nih.gov/nuccore/VUOC00000000.1","wgsContigsUrl":"https://www.ncbi.nlm.nih.gov/Traces/wgs/VUOC01","wgsProjectAccession":"VUOC01"}}
{"accession":"GCF_008693645.1","annotationInfo":{"method":"Best-placed reference protein set; GeneMarkS-2+","name":"NCBI Prokaryotic Genome Annotation Pipeline (PGAP)","pipeline":"NCBI Prokaryotic Genome Annotation Pipeline (PGAP)","provider":"NCBI RefSeq","releaseDate":"2023-11-03","softwareVersion":"6.6","stats":{"geneCounts":{"nonCoding":119,"proteinCoding":4616,"pseudogene":63,"total":4798}}},"assemblyInfo":{"assemblyLevel":"Complete Genome","assemblyMethod":"SMRT v. 2.3.0, HGAP v. 3","assemblyName":"ASM869364v1","assemblyStatus":"current","assemblyType":"haploid","bioprojectAccession":"PRJNA231221","bioprojectLineage":[{"bioprojects":[{"accession":"PRJNA231221","parentAccessions":["PRJNA608517"],"title":"FDA-ARGOS is a database with public quality-controlled reference genomes for diagnostic use and regulatory science"},{"accession":"PRJNA608517","title":"The Lactobacillus genus, a use case for Bactopia."}]}],"biosample":{"accession":"SAMN11056331","attributes":[{"name":"geo_loc_name","value":"USA: MI"},{"name":"collected_by","value":"University of Michigan Health System"},{"name":"isolation_source","value":"clinical isolate"},{"name":"collection_date","value":"Unknown"},{"name":"strain","value":"FDAARGOS_616"},{"name":"lat_lon","value":"Not applicable"},{"name":"isolate_name_alias","value":"FDAARGOS_616"},{"name":"identification method","value":"Phenotypic and Molecular Methods"},{"name":"host_sex","value":"Unknown"},{"name":"host_disease","value":"Unknown"},{"name":"host_age","value":"Unknown"},{"name":"host","value":"Homo sapiens"},{"name":"culture_collection","value":"FDA:FDAARGOS_616"},{"name":"isolate","value":"Not applicable"},{"name":"host_disease_outcome","value":"Unknown"},{"name":"host_health_state","value":"Unknown"},{"name":"host_description","value":"Not applicable"},{"name":"host_disease_stage","value":"Unknown"}],"bioprojects":[{"accession":"PRJNA231221"}],"description":{"organism":{"organismName":"Citrobacter werkmanii","taxId":67827},"title":"Pathogen: clinical or host-associated sample from Citrobacter werkmanii"},"lastUpdated":"2019-09-19T12:32:25.678","models":["Pathogen.cl"],"owner":{"contacts":[{}],"name":"US Food and Drug Administration"},"package":"Pathogen.cl.1.0","publicationDate":"2019-03-05T00:00:00.000","sampleIds":[{"label":"Sample name","value":"FDAARGOS_616"},{"db":"SRA","value":"SRS4698554"}],"status":{"status":"live","when":"2019-03-05T13:52:05.377"},"submissionDate":"2019-03-05T13:52:05.376"},"comments":"The annotation was added by the NCBI Prokaryotic Genome Annotation Pipeline (PGAP). Information about PGAP can be found here: https://www.ncbi.nlm.nih.gov/genome/annotation_prok/","pairedAssembly":{"accession":"GCA_008693645.1","annotationName":"NCBI Prokaryotic Genome Annotation Pipeline (PGAP)","status":"current"},"refseqCategory":"representative genome","releaseDate":"2019-09-25","sequencingTech":"Pacbio; Illumina","submitter":"US Food and Drug Administration"},"assemblyStats":{"contigL50":1,"contigN50":4932938,"gcCount":"2638473","gcPercent":52.5,"genomeCoverage":"732.0x","numberOfComponentSequences":2,"numberOfContigs":2,"numberOfScaffolds":2,"scaffoldL50":1,"scaffoldN50":4932938,"totalNumberOfChromosomes":2,"totalSequenceLength":"5049303","totalUngappedLength":"5049303"},"averageNucleotideIdentity":{"bestAniMatch":{"ani":96.51,"assembly":"GCA_020341495.1","assemblyCoverage":85.94,"category":"type","organismName":"Citrobacter werkmanii","typeAssemblyCoverage":86.56},"category":"category_na","comment":"na","matchStatus":"species_match","submittedAniMatch":{"ani":96.51,"assembly":"GCA_020341495.1","assemblyCoverage":85.94,"category":"type","organismName":"Citrobacter werkmanii","typeAssemblyCoverage":86.56},"submittedOrganism":"Citrobacter werkmanii","submittedSpecies":"Citrobacter werkmanii","taxonomyCheckStatus":"OK"},"checkmInfo":{"checkmMarkerSet":"Citrobacter","checkmMarkerSetRank":"genus","checkmSpeciesTaxId":67827,"checkmVersion":"v1.2.2","completeness":99.68,"completenessPercentile":89.830505,"contamination":1.99},"currentAccession":"GCF_008693645.1","organism":{"infraspecificNames":{"strain":"FDAARGOS_616"},"organismName":"Citrobacter werkmanii","taxId":67827},"pairedAccession":"GCA_008693645.1","sourceDatabase":"SOURCE_DATABASE_REFSEQ"}
{"accession":"GCF_008830185.1","annotationInfo":{"method":"Best-placed reference protein set; GeneMarkS-2+","name":"GCF_008830185.1-RS_2024_03_31","pipeline":"NCBI Prokaryotic Genome Annotation Pipeline (PGAP)","provider":"NCBI RefSeq","releaseDate":"2024-03-31","softwareVersion":"6.7","stats":{"geneCounts":{"nonCoding":66,"proteinCoding":3728,"pseudogene":29,"total":3823}}},"assemblyInfo":{"assemblyLevel":"Contig","assemblyMethod":"SSPACE-LongRead scaffolder v. 1.1; CLC Genomics Workbench v. 9.5.2","assemblyName":"ASM883018v1","assemblyStatus":"current","assemblyType":"haploid","bioprojectAccession":"PRJNA566068","bioprojectLineage":[{"bioprojects":[{"accession":"PRJNA566068","title":"Candidatus Galacturonibacter soehngenii Genome sequencing and assembly"}]}],"biosample":{"accession":"SAMN12838923","attributes":[{"name":"isolate","value":"galUA"},{"name":"isolation_source","value":"galacturonate enrichment culture"},{"name":"collection_date","value":"2018-07"},{"name":"geo_loc_name","value":"Netherlands: Delft"},{"name":"sample_type","value":"mixed culture enrichment"}],"bioprojects":[{"accession":"PRJNA566068"}],"description":{"organism":{"organismName":"Candidatus Galacturonibacter soehngenii","taxId":2307010},"title":"Microbe sample from Candidatus Galacturonibacter soehngenii"},"lastUpdated":"2021-02-28T08:08:18.916","models":["Microbe, viral or environmental"],"owner":{"contacts":[{}],"name":"Delft Univeristy of Technology"},"package":"Microbe.1.0","publicationDate":"2019-09-25T00:00:00.000","sampleIds":[{"label":"Sample name","value":"genome of candidatus G. soehngenii from galacturonate-limited enrichment culture"},{"db":"SRA","value":"SRS5810883"}],"status":{"status":"live","when":"2019-09-25T08:01:12.186"},"submissionDate":"2019-09-25T08:01:12.183"},"comments":"The annotation was added by the NCBI Prokaryotic Genome Annotation Pipeline (PGAP). Information about PGAP can be found here: https://www.ncbi.nlm.nih.gov/genome/annotation_prok/\nBacteria and source DNA available from Environmental Biotechnology, Delft University of Technology","pairedAssembly":{"accession":"GCA_008830185.1","annotationName":"NCBI Prokaryotic Genome Annotation Pipeline (PGAP)","status":"current"},"refseqCategory":"representative genome","releaseDate":"2019-10-05","sequencingTech":"Oxford Nanopore; Illumina HiSeq","submitter":"Delft Univeristy of Technology"},"assemblyStats":{"contigL50":2,"contigN50":1033779,"gcCount":"1407909","gcPercent":34.5,"genomeCoverage":"459.0x","numberOfComponentSequences":8,"numberOfContigs":8,"totalSequenceLength":"4097813","totalUngappedLength":"4097813"},"averageNucleotideIdentity":{"bestAniMatch":{"ani":91.0,"assembly":"GCA_000010265.1","assemblyCoverage":0.74,"category":"type","organismName":"Clostridium kluyveri","typeAssemblyCoverage":0.77},"category":"category_na","comment":"na","matchStatus":"low_coverage","submittedOrganism":"Candidatus Galacturonibacter soehngenii","submittedSpecies":"Candidatus Galacturonibacter soehngenii","taxonomyCheckStatus":"Inconclusive"},"checkmInfo":{"checkmMarkerSet":"Lachnospiraceae","checkmMarkerSetRank":"family","checkmSpeciesTaxId":2307010,"checkmVersion":"v1.2.2","completeness":98.75,"completenessPercentile":100.0,"contamination":1.03},"currentAccession":"GCF_008830185.1","organism":{"infraspecificNames":{"isolate":"galUA"},"organismName":"Candidatus Galacturonibacter soehngenii","taxId":2307010},"pairedAccession":"GCA_008830185.1","sourceDatabase":"SOURCE_DATABASE_REFSEQ","wgsInfo":{"masterWgsUrl":"https://www.ncbi.nlm.nih.gov/nuccore/WAGX00000000.1","wgsContigsUrl":"https://www.ncbi.nlm.nih.gov/Traces/wgs/WAGX01","wgsProjectAccession":"WAGX01"}}
{"accession":"GCF_009002475.1","annotationInfo":{"method":"Best-placed reference protein set; GeneMarkS-2+","name":"NCBI Prokaryotic Genome Annotation Pipeline (PGAP)","pipeline":"NCBI Prokaryotic Genome Annotation Pipeline (PGAP)","provider":"NCBI RefSeq","releaseDate":"2023-10-08","softwareVersion":"6.6","stats":{"geneCounts":{"nonCoding":88,"proteinCoding":6582,"pseudogene":18,"total":6688}}},"assemblyInfo":{"assemblyLevel":"Complete Genome","assemblyMethod":"Canu v. 1.4","assemblyName":"ASM900247v1","assemblyStatus":"current","assemblyType":"haploid","bioprojectAccession":"PRJDB8560","bioprojectLineage":[{"bioprojects":[{"accession":"PRJDB8560","title":"Mechanism of phagocytosis-like engulfment of a novel bacterium"}]}],"biosample":{"accession":"SAMD00180332","attributes":[{"name":"sample_name","value":"srt547"},{"name":"collection_date","value":"missing"},{"name":"depth","value":"missing"},{"name":"env_broad_scale","value":"marine biome"},{"name":"env_local_scale","value":"missing"},{"name":"env_medium","value":"water"},{"name":"geo_loc_name","value":"Palau:Pacific Ocean"},{"name":"isol_growth_condt","value":"missing"},{"name":"lat_lon","value":"missing"},{"name":"locus_tag_prefix","value":"UABAM"},{"name":"num_replicons","value":"missing"},{"name":"project_name","value":"Genome analysis of SRT547"},{"name":"ref_biomaterial","value":"missing"},{"name":"strain","value":"SRT547"}],"bioprojects":[{"accession":"PRJDB8560"}],"description":{"comment":"Keywords: GSC:MIxS;MIGS:6.0","organism":{"organismName":"Candidatus Uabimicrobium amorphum","taxId":2596890},"title":"SRT547 genome"},"lastUpdated":"2022-04-05T04:54:35.000","models":["MIGS.ba.water"],"owner":{"name":"National Institute for Environmental Studies"},"package":"MIGS.ba.water.6.0","publicationDate":"2019-08-30T00:00:00.000","status":{"status":"live","when":"2019-08-31T01:00:42.020"},"submissionDate":"2019-08-31T01:00:42.020"},"comments":"The annotation was added by the NCBI Prokaryotic Genome Annotation Pipeline (PGAP). Information about PGAP can be found here: https://www.ncbi.nlm.nih.gov/genome/annotation_prok/\nAnnotated at DFAST https://dfast.nig.ac.jp/","pairedAssembly":{"accession":"GCA_009002475.1","annotationName":"Annotation submitted by National Institute for Environmental Studies","status":"current"},"refseqCategory":"representative genome","releaseDate":"2019-08-29","sequencingTech":"PacBio","submitter":"National Institute for Environmental Studies"},"assemblyStats":{"contigL50":1,"contigN50":9503417,"gcCount":"3742906","gcPercent":39.5,"genomeCoverage":"150.0x","numberOfComponentSequences":1,"numberOfContigs":1,"numberOfScaffolds":1,"scaffoldL50":1,"scaffoldN50":9503417,"totalNumberOfChromosomes":1,"totalSequenceLength":"9503417","totalUngappedLength":"9503417"},"averageNucleotideIdentity":{"bestAniMatch":{"ani":76.69,"assembly":"GCA_003096175.1","assemblyCoverage":0.05,"category":"type","organismName":"Clostridium drakei","typeAssemblyCoverage":0.08},"category":"category_na","comment":"na","matchStatus":"low_coverage","submittedOrganism":"Candidatus Uabimicrobium amorphum","submittedSpecies":"Candidatus Uabimicrobium amorphum","taxonomyCheckStatus":"Inconclusive"},"checkmInfo":{"checkmMarkerSet":"Planctomycetes","checkmMarkerSetRank":"phylum","checkmSpeciesTaxId":2596890,"checkmVersion":"v1.2.2","completeness":68.68,"completenessPercentile":100.0,"contamination":6.8},"currentAccession":"GCF_009002475.1","organism":{"infraspecificNames":{"strain":"SRT547"},"organismName":"Candidatus Uabimicrobium amorphum","taxId":2596890},"pairedAccession":"GCA_009002475.1","sourceDatabase":"SOURCE_DATABASE_REFSEQ"}
{"accession":"GCF_009268105.1","annotationInfo":{"method":"Best-placed reference protein set; GeneMarkS-2+","name":"GCF_009268105.1-RS_2024_03_31","pipeline":"NCBI Prokaryotic Genome Annotation Pipeline (PGAP)","provider":"NCBI RefSeq","releaseDate":"2024-03-31","softwareVersion":"6.7","stats":{"geneCounts":{"nonCoding":18,"proteinCoding":417,"pseudogene":6,"total":441}}},"assemblyInfo":{"assemblyLevel":"Contig","assemblyMethod":"SPAdes v. 3.11.1","assemblyName":"ASM926810v1","assemblyStatus":"current","assemblyType":"haploid","bioprojectAccession":"PRJNA565134","bioprojectLineage":[{"bioprojects":[{"accession":"PRJNA565134","title":"Sugarcane Grassy Shoot (SCGS) phytoplasma strain SCGS"}]}],"biosample":{"accession":"SAMN12735220","attributes":[{"name":"strain","value":"SCGS"},{"name":"host","value":"Saccharum officinarum"},{"name":"isolation_source","value":"leaves"},{"name":"collection_date","value":"2018-10-21"},{"name":"geo_loc_name","value":"India: Pune"},{"name":"sample_type","value":"Infected plant"},{"name":"collected_by","value":"Amit Yadav, Vipool Thorat"},{"name":"host_tissue_sampled","value":"leaves"},{"name":"identified_by","value":"Amit Yadav"}],"description":{"organism":{"organismName":"Candidatus Phytoplasma sacchari","taxId":2609813},"title":"Microbe sample from Candidatus Phytoplasma sacchari"},"lastUpdated":"2021-02-28T08:03:40.063","models":["Microbe, viral or environmental"],"owner":{"contacts":[{}],"name":"National Centre for Cell Science"},"package":"Microbe.1.0","publicationDate":"2019-09-19T00:00:00.000","sampleIds":[{"label":"Sample name","value":"SCGS"}],"status":{"status":"live","when":"2019-09-19T00:50:07.510"},"submissionDate":"2019-09-12T06:03:03.060"},"comments":"The annotation was added by the NCBI Prokaryotic Genome Annotation Pipeline (PGAP). Information about PGAP can be found here: https://www.ncbi.nlm.nih.gov/genome/annotation_prok/","pairedAssembly":{"accession":"GCA_009268105.1","annotationName":"NCBI Prokaryotic Genome Annotation Pipeline (PGAP)","status":"current"},"refseqCategory":"representative genome","releaseDate":"2019-11-04","sequencingTech":"Illumina HiSeq; Oxford Nanopore MinION","submitter":"National Centre for Cell Science"},"assemblyStats":{"contigL50":6,"contigN50":32250,"gcCount":"100322","gcPercent":20.0,"genomeCoverage":"334.0x","numberOfComponentSequences":29,"numberOfContigs":29,"totalNumberOfChromosomes":1,"totalSequenceLength":"505173","totalUngappedLength":"505173"},"averageNucleotideIdentity":{"bestAniMatch":{"ani":82.53,"assembly":"GCA_032884575.1","assemblyCoverage":2.57,"category":"suspected_type","organismName":"Candidatus Phytoplasma stylosanthis","typeAssemblyCoverage":2.48},"category":"category_na","comment":"na","matchStatus":"low_coverage","submittedOrganism":"Candidatus Phytoplasma sacchari","submittedSpecies":"Candidatus Phytoplasma sacchari","taxonomyCheckStatus":"Inconclusive"},"checkmInfo":{"checkmMarkerSet":"Candidatus Phytoplasma","checkmMarkerSetRank":"genus","checkmSpeciesTaxId":2609813,"checkmVersion":"v1.2.2","completeness":92.72,"completenessPercentile":100.0,"contamination":0.29},"currentAccession":"GCF_009268105.1","organism":{"infraspecificNames":{"strain":"SCGS"},"organismName":"Candidatus Phytoplasma sacchari","taxId":2609813},"pairedAccession":"GCA_009268105.1","sourceDatabase":"SOURCE_DATABASE_REFSEQ","wgsInfo":{"masterWgsUrl":"https://www.ncbi.nlm.nih.gov/nuccore/VWXM00000000.1","wgsContigsUrl":"https://www.ncbi.nlm.nih.gov/Traces/wgs/VWXM01","wgsProjectAccession":"VWXM01"}}
{"accession":"GCF_009295665.1","annotationInfo":{"method":"Best-placed reference protein set; GeneMarkS-2+","name":"NCBI Prokaryotic Genome Annotation Pipeline (PGAP)","pipeline":"NCBI Prokaryotic Genome Annotation Pipeline (PGAP)","provider":"NCBI RefSeq","releaseDate":"2023-08-23","softwareVersion":"6.6","stats":{"geneCounts":{"nonCoding":119,"proteinCoding":5418,"pseudogene":324,"total":5861}}},"assemblyInfo":{"assemblyLevel":"Contig","assemblyMethod":"SPAdes v. 3.13.1","assemblyName":"ASM929566v1","assemblyStatus":"current","assemblyType":"haploid","bioprojectAccession":"PRJNA576636","bioprojectLineage":[{"bioprojects":[{"accession":"PRJNA576636","title":"Genomic characterization of a novel Citrobacter species"}]}],"biosample":{"accession":"SAMN12999967","attributes":[{"name":"strain","value":"6106"},{"name":"collected_by","value":"Sourasky Medical Center"},{"name":"collection_date","value":"2010-08-18"},{"name":"geo_loc_name","value":"Israel: Tel Aviv"},{"name":"host","value":"Homo sapiens"},{"name":"host_disease","value":"carrier"},{"name":"isolation_source","value":"rectum"},{"name":"lat_lon","value":"32.08 N 34.78 E"},{"name":"host_age","value":"86"},{"name":"host_sex","value":"female"}],"description":{"organism":{"organismName":"Citrobacter telavivensis","taxId":2653932},"title":"Citrobacter sp. nov. NMI7905_11"},"lastUpdated":"2021-06-14T21:04:36.463","models":["Pathogen.cl"],"owner":{"contacts":[{}],"name":"National Medicines Institute"},"package":"Pathogen.cl.1.0","publicationDate":"2019-10-11T00:00:00.000","sampleIds":[{"label":"Sample name","value":"Citrobacter NMI7905_11"}],"status":{"status":"live","when":"2019-10-11T14:24:50.780"},"submissionDate":"2019-10-09T10:28:05.600"},"comments":"The annotation was added by the NCBI Prokaryotic Genome Annotation Pipeline (PGAP). Information about PGAP can be found here: https://www.ncbi.nlm.nih.gov/genome/annotation_prok/\nBacteria and source DNA available from National Medicines Institute","pairedAssembly":{"accession":"GCA_009295665.1","annotationName":"NCBI Prokaryotic Genome Annotation Pipeline (PGAP)","status":"current"},"refseqCategory":"representative genome","releaseDate":"2019-10-23","sequencingTech":"Illumina HiSeq","submitter":"National Medicines Institute"},"assemblyStats":{"contigL50":9,"contigN50":252947,"gcCount":"3102416","gcPercent":53.0,"genomeCoverage":"50.0x","numberOfComponentSequences":392,"numberOfContigs":392,"totalSequenceLength":"5830693","totalUngappedLength":"5830693"},"averageNucleotideIdentity":{"bestAniMatch":{"ani":93.91,"assembly":"GCA_019048065.1","assemblyCoverage":75.95,"category":"type","organismName":"Citrobacter farmeri","typeAssemblyCoverage":89.2},"category":"category_na","comment":"na","matchStatus":"below_threshold_mismatch","submittedOrganism":"Citrobacter telavivensis","submittedSpecies":"Citrobacter telavivensis","taxonomyCheckStatus":"Inconclusive"},"checkmInfo":{"checkmMarkerSet":"Citrobacter","checkmMarkerSetRank":"genus","checkmSpeciesTaxId":2653932,"checkmVersion":"v1.2.2","completeness":94.57,"completenessPercentile":100.0,"contamination":3.64},"currentAccession":"GCF_009295665.1","organism":{"infraspecificNames":{"strain":"6106"},"organismName":"Citrobacter telavivensis","taxId":2653932},"pairedAccession":"GCA_009295665.1","sourceDatabase":"SOURCE_DATABASE_REFSEQ","wgsInfo":{"masterWgsUrl":"https://www.ncbi.nlm.nih.gov/nuccore/WHIY00000000.1","wgsContigsUrl":"https://www.ncbi.nlm.nih.gov/Traces/wgs/WHIY01","wgsProjectAccession":"WHIY01"}}
{"accession":"GCF_009498235.1","annotationInfo":{"method":"Best-placed reference protein set; GeneMarkS-2+","name":"NCBI Prokaryotic Genome Annotation Pipeline (PGAP)","pipeline":"NCBI Prokaryotic Genome Annotation Pipeline (PGAP)","provider":"NCBI RefSeq","releaseDate":"2023-12-03","softwareVersion":"6.6","stats":{"geneCounts":{"nonCoding":61,"proteinCoding":4177,"pseudogene":87,"total":4325}}},"assemblyInfo":{"assemblyLevel":"Complete Genome","assemblyMethod":"HGAP v. Jan-2019","assemblyName":"ASM949823v1","assemblyStatus":"current","assemblyType":"haploid","bioprojectAccession":"PRJNA573467","bioprojectLineage":[{"bioprojects":[{"accession":"PRJNA573467","title":"Candidatus Methylospira mobilis strain:Shm1 Genome sequencing"}]}],"biosample":{"accession":"SAMN12811188","attributes":[{"name":"strain","value":"Shm1"},{"name":"collection_date","value":"2012-06"},{"name":"depth","value":"15 cm"},{"name":"elev","value":"NA"},{"name":"env_broad_scale","value":"Freshwater wetland ecosystem [ENVO:00000243]"},{"name":"env_local_scale","value":"Peatland [ENVO:00000044]"},{"name":"env_medium","value":"Peat soil [ENVO:00005774]"},{"name":"geo_loc_name","value":"Russia: Tver region"},{"name":"isol_growth_condt","value":"PMID: 27058508"},{"name":"lat_lon","value":"56.42 N 36.52 E"},{"name":"num_replicons","value":"NA"},{"name":"ref_biomaterial","value":"PMID: 27058508"}],"description":{"comment":"Keywords: GSC:MIxS;MIGS:6.0","organism":{"organismName":"Candidatus Methylospira mobilis","taxId":1808979},"title":"MIGS Cultured Bacterial/Archaeal sample from Candidatus Methylospira mobilis"},"lastUpdated":"2021-02-28T08:06:43.491","models":["MIGS.ba","MIGS/MIMS/MIMARKS.sediment"],"owner":{"contacts":[{}],"name":"Research Center of Biotechnology RAS"},"package":"MIGS.ba.sediment.6.0","publicationDate":"2019-10-16T00:00:00.000","sampleIds":[{"label":"Sample name","value":"Shm1_genome"}],"status":{"status":"live","when":"2019-10-16T00:50:05.717"},"submissionDate":"2019-09-21T17:06:04.236"},"comments":"The annotation was added by the NCBI Prokaryotic Genome Annotation Pipeline (PGAP). Information about PGAP can be found here: https://www.ncbi.nlm.nih.gov/genome/annotation_prok/","pairedAssembly":{"accession":"GCA_009498235.1","annotationName":"NCBI Prokaryotic Genome Annotation Pipeline (PGAP)","status":"current"},"refseqCategory":"representative genome","releaseDate":"2019-11-04","sequencingTech":"PacBio Sequel","submitter":"Research Center of Biotechnology RAS"},"assemblyStats":{"contigL50":1,"contigN50":4703534,"gcCount":"2542183","gcPercent":54.0,"genomeCoverage":"4803.0x","numberOfComponentSequences":1,"numberOfContigs":1,"numberOfScaffolds":1,"scaffoldL50":1,"scaffoldN50":4703534,"totalNumberOfChromosomes":1,"totalSequenceLength":"4703534","totalUngappedLength":"4703534"},"averageNucleotideIdentity":{"bestAniMatch":{"ani":85.69,"assembly":"GCA_000214275.3","assemblyCoverage":0.56,"category":"suspected_type","organismName":"Methylomicrobium album","typeAssemblyCoverage":0.59},"category":"category_na","comment":"na","matchStatus":"low_coverage","submittedOrganism":"Candidatus Methylospira mobilis","submittedSpecies":"Candidatus Methylospira mobilis","taxonomyCheckStatus":"Inconclusive"},"checkmInfo":{"checkmMarkerSet":"Methylococcaceae","checkmMarkerSetRank":"family","checkmSpeciesTaxId":1808979,"checkmVersion":"v1.2.2","completeness":96.93,"completenessPercentile":100.0,"contamination":2.1},"currentAccession":"GCF_009498235.1","organism":{"infraspecificNames":{"strain":"Shm1"},"organismName":"Candidatus Methylospira mobilis","taxId":1808979},"pairedAccession":"GCA_009498235.1","sourceDatabase":"SOURCE_DATABASE_REFSEQ"}
{"accession":"GCF_009602705.1","annotationInfo":{"method":"Best-placed reference protein set; GeneMarkS-2+","name":"NCBI Prokaryotic Genome Annotation Pipeline (PGAP)","pipeline":"NCBI Prokaryotic Genome Annotation Pipeline (PGAP)","provider":"NCBI RefSeq","releaseDate":"2023-10-23","softwareVersion":"6.6","stats":{"geneCounts":{"nonCoding":102,"proteinCoding":4600,"pseudogene":18,"total":4720}}},"assemblyInfo":{"assemblyLevel":"Contig","assemblyMethod":"HGAP v. 2.0","assemblyName":"ASM960270v1","assemblyStatus":"current","assemblyType":"haploid","bioprojectAccession":"PRJNA560720","bioprojectLineage":[{"bioprojects":[{"accession":"PRJNA560720","title":"Chryseobacterium vaccae strain:CA7 Genome sequencing and assembly"}]}],"biosample":{"accession":"SAMN12598745","attributes":[{"name":"strain","value":"CA7"},{"name":"isolation_source","value":"raw cow's milk"},{"name":"collection_date","value":"2017-10-22"},{"name":"geo_loc_name","value":"South Korea"},{"name":"sample_type","value":"cell culture"},{"name":"type-material","value":"type strain of Chryseobacterium vaccae"}],"description":{"organism":{"organismName":"Chryseobacterium vaccae","taxId":2604424},"title":"Microbe sample from Chryseobacterium vaccae"},"lastUpdated":"2021-02-28T07:54:21.291","models":["Microbe, viral or environmental"],"owner":{"contacts":[{}],"name":"Chung-Ang University"},"package":"Microbe.1.0","publicationDate":"2019-08-21T00:00:00.000","sampleIds":[{"label":"Sample name","value":"Chryseobacterium vaccae CA7"}],"status":{"status":"live","when":"2019-08-21T07:50:07.113"},"submissionDate":"2019-08-18T22:10:03.916"},"pairedAssembly":{"accession":"GCA_009602705.1","status":"current"},"refseqCategory":"representative genome","releaseDate":"2019-11-06","sequencingTech":"PacBio RS","submitter":"Chung-Ang University"},"assemblyStats":{"contigL50":1,"contigN50":5103005,"gcCount":"1916830","gcPercent":37.5,"genomeCoverage":"156.3x","numberOfComponentSequences":2,"numberOfContigs":2,"totalSequenceLength":"5125723","totalUngappedLength":"5125723"},"averageNucleotideIdentity":{"bestAniMatch":{"ani":83.71,"assembly":"GCA_001045465.1","assemblyCoverage":31.53,"category":"type","organismName":"Chryseobacterium angstadtii","typeAssemblyCoverage":31.07},"category":"type","comment":"Assembly is the type_strain, mismatch is within genus and expected","matchStatus":"below_threshold_mismatch","submittedOrganism":"Chryseobacterium vaccae","submittedSpecies":"Chryseobacterium vaccae","taxonomyCheckStatus":"OK"},"checkmInfo":{"checkmMarkerSet":"Chryseobacterium","checkmMarkerSetRank":"genus","checkmSpeciesTaxId":2604424,"checkmVersion":"v1.2.2","completeness":99.03,"completenessPercentile":100.0,"contamination":1.37},"currentAccession":"GCF_009602705.1","organism":{"infraspecificNames":{"strain":"CA7"},"organismName":"Chryseobacterium vaccae","taxId":2604424},"pairedAccession":"GCA_009602705.1","sourceDatabase":"SOURCE_DATABASE_REFSEQ","typeMaterial":{"typeDisplayText":"assembly from type material","typeLabel":"TYPE_MATERIAL"},"wgsInfo":{"masterWgsUrl":"https://www.ncbi.nlm.nih.gov/nuccore/VSWH00000000.1","wgsContigsUrl":"https://www.ncbi.nlm.nih.gov/Traces/wgs/VSWH01","wgsProjectAccession":"VSWH01"}}
{"accession":"GCF_009648935.1","annotationInfo":{"method":"Best-placed reference protein set; GeneMarkS-2+","name":"NCBI Prokaryotic Genome Annotation Pipeline (PGAP)","pipeline":"NCBI Prokaryotic Genome Annotation Pipeline (PGAP)","provider":"NCBI RefSeq","releaseDate":"2024-01-07","softwareVersion":"6.6","stats":{"geneCounts":{"nonCoding":115,"proteinCoding":4478,"pseudogene":69,"total":4662}}},"assemblyInfo":{"assemblyLevel":"Complete Genome","assemblyMethod":"SPAdes, CANU v. 3.12.0, 1.7","assemblyName":"ASM964893v1","assemblyStatus":"current","assemblyType":"haploid","bioprojectAccession":"PRJNA541977","bioprojectLineage":[{"bioprojects":[{"accession":"PRJNA541977","parentAccessions":["PRJNA186875"],"title":"GenomeTrakr Project: U.S. Food and Drug Administration - CFSAN"},{"accession":"PRJNA186875","title":"Food and Drug Administration, Center for Food Safety and Applied Nutrition: FoodBorne Pathogen Research"}]}],"biosample":{"accession":"SAMN10574724","attributes":[{"name":"isolation_source","value":"cilantro"},{"name":"ontological term","value":"coriander plant:FOODON_03411381"},{"name":"ifsac_category","value":"herbs"},{"name":"source_type","value":"food"},{"name":"collected_by","value":"OARSA"},{"name":"collection_date","value":"2014-12-10"},{"name":"geo_loc_name","value":"USA:MI"},{"name":"isolate_name_alias","value":"CFSAN086182"},{"name":"lat_lon","value":"missing"},{"name":"strain","value":"MiY-A"},{"name":"PublicAccession","value":"CFSAN086182"},{"name":"Species","value":"braakii"},{"name":"Genus","value":"Citrobacter"},{"name":"project_name","value":"GenomeTrakr"},{"name":"sequenced_by","value":"FDA Center for Food Safety and Applied Nutrition"}],"bioprojects":[{"accession":"PRJNA243331"}],"description":{"organism":{"organismName":"Citrobacter braakii","taxId":57706},"title":"Pathogen: environmental/food/other sample from Citrobacter braakii"},"lastUpdated":"2022-07-02T11:45:48.747","models":["Pathogen.env"],"owner":{"name":"FDA Center for Food Safety and Applied Nutrition"},"package":"Pathogen.env.1.0","publicationDate":"2018-12-10T00:00:00.000","sampleIds":[{"db":"SRA","value":"SRS4180569"},{"db":"CFSAN","value":"CFSAN086182"}],"status":{"status":"live","when":"2018-12-10T14:31:03.630"},"submissionDate":"2018-12-10T14:31:03.630"},"comments":"The annotation was added by the NCBI Prokaryotic Genome Annotation Pipeline (PGAP). Information about PGAP can be found here: https://www.ncbi.nlm.nih.gov/genome/annotation_prok/","pairedAssembly":{"accession":"GCA_009648935.1","annotationName":"NCBI Prokaryotic Genome Annotation Pipeline (PGAP)","status":"current"},"refseqCategory":"representative genome","releaseDate":"2019-11-11","sequencingTech":"Oxford Nanopore GridION, Illumina MiSeq","submitter":"FDA Center for Food Safety and Applied Nutrition"},"assemblyStats":{"contigL50":1,"contigN50":4917491,"gcCount":"2559368","gcPercent":52.0,"genomeCoverage":"33.0x","numberOfComponentSequences":1,"numberOfContigs":1,"numberOfScaffolds":1,"scaffoldL50":1,"scaffoldN50":4917491,"totalNumberOfChromosomes":1,"totalSequenceLength":"4917491","totalUngappedLength":"4917491"},"averageNucleotideIdentity":{"bestAniMatch":{"ani":98.88,"assembly":"GCA_019048805.1","assemblyCoverage":90.61,"category":"type","organismName":"Citrobacter braakii","typeAssemblyCoverage":79.84},"category":"category_na","comment":"na","matchStatus":"species_match","submittedAniMatch":{"ani":98.88,"assembly":"GCA_019048805.1","assemblyCoverage":90.61,"category":"type","organismName":"Citrobacter braakii","typeAssemblyCoverage":79.84},"submittedOrganism":"Citrobacter braakii","submittedSpecies":"Citrobacter braakii","taxonomyCheckStatus":"OK"},"checkmInfo":{"checkmMarkerSet":"Citrobacter","checkmMarkerSetRank":"genus","checkmSpeciesTaxId":57706,"checkmVersion":"v1.2.2","completeness":99.79,"completenessPercentile":97.07603,"contamination":2.42},"currentAccession":"GCF_009648935.1","organism":{"infraspecificNames":{"strain":"MiY-A"},"organismName":"Citrobacter braakii","taxId":57706},"pairedAccession":"GCA_009648935.1","sourceDatabase":"SOURCE_DATABASE_REFSEQ"}
{"accession":"GCF_009684755.1","annotationInfo":{"method":"Best-placed reference protein set; GeneMarkS-2+","name":"NCBI Prokaryotic Genome Annotation Pipeline (PGAP)","pipeline":"NCBI Prokaryotic Genome Annotation Pipeline (PGAP)","provider":"NCBI RefSeq","releaseDate":"2023-08-21","softwareVersion":"6.6","stats":{"geneCounts":{"nonCoding":46,"proteinCoding":2519,"pseudogene":15,"total":2580}}},"assemblyInfo":{"assemblyLevel":"Scaffold","assemblyMethod":"CLC Genomic Workbench v. 11.0.1","assemblyName":"ASM968475v1","assemblyStatus":"current","assemblyType":"haploid","bioprojectAccession":"PRJDB6886","bioprojectLineage":[{"bioprojects":[{"accession":"PRJDB6886","title":"Whole genome sequences of Capnocytophaga sp. strains KC07070 and KC07105"}]}],"biosample":{"accession":"SAMD00129980","attributes":[{"name":"sample_name","value":"KC07070"},{"name":"collection_date","value":"2007-08-02"},{"name":"env_broad_scale","value":"cat oral cavity"},{"name":"env_local_scale","value":"cat gingiva"},{"name":"env_medium","value":"cat oral swab"},{"name":"geo_loc_name","value":"Japan:Kanagawa"},{"name":"host","value":"Felis catus"},{"name":"isol_growth_condt","value":"not provided"},{"name":"lat_lon","value":"35.56 N 139.64 E"},{"name":"locus_tag_prefix","value":"RCZ01"},{"name":"num_replicons","value":"1"},{"name":"project_name","value":"Whole genome sequences of Capnocytophaga sp. strains KC07070 and KC07105"},{"name":"ref_biomaterial","value":"not provided"},{"name":"strain","value":"KC07070"},{"name":"type-material","value":"type strain of Capnocytophaga felis"}],"bioprojects":[{"accession":"PRJDB6886"}],"description":{"comment":"Keywords: GSC:MIxS;MIGS:6.0","organism":{"organismName":"Capnocytophaga felis","taxId":2267611},"title":"Capnocytophaga sp. KC07070 isolated from cat oral cavity"},"lastUpdated":"2022-04-05T05:34:41.000","models":["MIGS.ba.host-associated"],"owner":{"name":"National Institute of Infectious Diseases"},"package":"MIGS.ba.host-associated.6.0","publicationDate":"2019-10-28T00:00:00.000","status":{"status":"live","when":"2019-10-29T01:00:27.822"},"submissionDate":"2019-10-28T15:06:25.450"},"comments":"Annotated at DFAST https://dfast.nig.ac.jp/","pairedAssembly":{"accession":"GCA_009684755.1","annotationName":"Annotation submitted by National Institute of Infectious Diseases","status":"current"},"refseqCategory":"representative genome","releaseDate":"2019-11-13","sequencingTech":"Illumina HiSeq 2500","submitter":"National Institute of Infectious Diseases"},"assemblyStats":{"contigL50":4,"contigN50":176634,"gcCount":"1025381","gcPercent":35.5,"genomeCoverage":"415.0x","numberOfComponentSequences":37,"numberOfContigs":40,"numberOfScaffolds":37,"scaffoldL50":4,"scaffoldN50":218732,"totalSequenceLength":"2882901","totalUngappedLength":"2882673"},"averageNucleotideIdentity":{"bestAniMatch":{"ani":85.91,"assembly":"GCA_002302565.1","assemblyCoverage":11.51,"category":"type","organismName":"Capnocytophaga canimorsus","typeAssemblyCoverage":13.74},"category":"type","comment":"Assembly is the type_strain, mismatch is within genus and expected","matchStatus":"below_threshold_mismatch","submittedOrganism":"Capnocytophaga felis","submittedSpecies":"Capnocytophaga felis","taxonomyCheckStatus":"OK"},"checkmInfo":{"checkmMarkerSet":"Capnocytophaga","checkmMarkerSetRank":"genus","checkmSpeciesTaxId":2267611,"checkmVersion":"v1.2.2","completeness":99.16,"completenessPercentile":50.0,"contamination":0.49},"currentAccession":"GCF_009684755.1","organism":{"infraspecificNames":{"strain":"KC07070"},"organismName":"Capnocytophaga felis","taxId":2267611},"pairedAccession":"GCA_009684755.1","sourceDatabase":"SOURCE_DATABASE_REFSEQ","typeMaterial":{"typeDisplayText":"assembly from type material","typeLabel":"TYPE_MATERIAL"},"wgsInfo":{"masterWgsUrl":"https://www.ncbi.nlm.nih.gov/nuccore/BLBC00000000.1","wgsContigsUrl":"https://www.ncbi.nlm.nih.gov/Traces/wgs/BLBC01","wgsProjectAccession":"BLBC01"}}
{"accession":"GCF_009690845.1","annotationInfo":{"method":"Best-placed reference protein set; GeneMarkS-2+","name":"NCBI Prokaryotic Genome Annotation Pipeline (PGAP)","pipeline":"NCBI Prokaryotic Genome Annotation Pipeline (PGAP)","provider":"NCBI RefSeq","releaseDate":"2024-01-22","softwareVersion":"6.6","stats":{"geneCounts":{"nonCoding":46,"proteinCoding":1727,"pseudogene":33,"total":1806}}},"assemblyInfo":{"assemblyLevel":"Scaffold","assemblyMethod":"CLC Genomics Workbench v. 11.0.1","assemblyName":"ASM969084v1","assemblyStatus":"current","assemblyType":"haploid","bioprojectAccession":"PRJNA564293","bioprojectLineage":[{"bioprojects":[{"accession":"PRJNA564293","title":"Campylobacter portucalensis strain:FMV-PI01 Genome sequencing and assembly"}]}],"biosample":{"accession":"SAMN12708562","attributes":[{"name":"strain","value":"FMV-PI01"},{"name":"host","value":"bovine"},{"name":"isolation_source","value":"preputial sample"},{"name":"collection_date","value":"2018-04-12"},{"name":"geo_loc_name","value":"Portugal: Lisbon"},{"name":"sample_type","value":"cell culture"},{"name":"type-material","value":"type strain of Campylobacter portucalensis"}],"description":{"organism":{"organismName":"Campylobacter portucalensis","taxId":2608384},"title":"Microbe sample from Campylobacter portucalensis"},"lastUpdated":"2021-03-30T21:04:28.081","models":["Microbe, viral or environmental"],"owner":{"contacts":[{}],"name":"Faculdade de Medicina Veterinaria, Universidade de Lisboa"},"package":"Microbe.1.0","publicationDate":"2019-11-24T00:00:00.000","sampleIds":[{"label":"Sample name","value":"FMVPI01"}],"status":{"status":"live","when":"2019-11-24T12:38:03.703"},"submissionDate":"2019-09-06T12:03:03.963"},"comments":"The annotation was added by the NCBI Prokaryotic Genome Annotation Pipeline (PGAP). Information about PGAP can be found here: https://www.ncbi.nlm.nih.gov/genome/annotation_prok/\nBacteria and source DNA available from Elisabete Silva, Faculdade de Medicina Veterinaria-Universidade de Lisboa, Portugal.","pairedAssembly":{"accession":"GCA_009690845.1","annotationName":"NCBI Prokaryotic Genome Annotation Pipeline (PGAP)","status":"current"},"refseqCategory":"representative genome","releaseDate":"2019-11-22","sequencingTech":"Illumina HiSeq","submitter":"Faculdade de Medicina Veterinaria, Universidade de Lisboa"},"assemblyStats":{"contigL50":9,"contigN50":72132,"gcCount":"500898","gcPercent":28.5,"genomeCoverage":"200.0x","numberOfComponentSequences":98,"numberOfContigs":102,"numberOfScaffolds":98,"scaffoldL50":9,"scaffoldN50":72132,"totalSequenceLength":"1767933","totalUngappedLength":"1767622"},"averageNucleotideIdentity":{"bestAniMatch":{"ani":89.14,"assembly":"GCA_003289475.1","assemblyCoverage":3.96,"category":"type","organismName":"Campylobacter hyointestinalis","typeAssemblyCoverage":3.91},"category":"type","comment":"Assembly is the type_strain, no match is expected","matchStatus":"low_coverage","submittedOrganism":"Campylobacter portucalensis","submittedSpecies":"Campylobacter portucalensis","taxonomyCheckStatus":"OK"},"checkmInfo":{"checkmMarkerSet":"Campylobacter","checkmMarkerSetRank":"genus","checkmSpeciesTaxId":2608384,"checkmVersion":"v1.2.2","completeness":92.89,"completenessPercentile":100.0,"contamination":0.12},"currentAccession":"GCF_009690845.1","organism":{"infraspecificNames":{"strain":"FMV-PI01"},"organismName":"Campylobacter portucalensis","taxId":2608384},"pairedAccession":"GCA_009690845.1","sourceDatabase":"SOURCE_DATABASE_REFSEQ","typeMaterial":{"typeDisplayText":"assembly from type material","typeLabel":"TYPE_MATERIAL"},"wgsInfo":{"masterWgsUrl":"https://www.ncbi.nlm.nih.gov/nuccore/VWSJ00000000.1","wgsContigsUrl":"https://www.ncbi.nlm.nih.gov/Traces/wgs/VWSJ01","wgsProjectAccession":"VWSJ01"}}
{"accession":"GCF_009708005.2","annotationInfo":{"method":"Best-placed reference protein set; GeneMarkS-2+","name":"NCBI Prokaryotic Genome Annotation Pipeline (PGAP)","pipeline":"NCBI Prokaryotic Genome Annotation Pipeline (PGAP)","provider":"NCBI RefSeq","releaseDate":"2024-03-08","softwareVersion":"6.6","stats":{"geneCounts":{"nonCoding":63,"proteinCoding":4075,"pseudogene":17,"total":4155}}},"assemblyInfo":{"assemblyLevel":"Complete Genome","assemblyMethod":"HGAP v. 3.0","assemblyName":"ASM970800v2","assemblyStatus":"current","assemblyType":"haploid","bioprojectAccession":"PRJNA548202","bioprojectLineage":[{"bioprojects":[{"accession":"PRJNA548202","title":"Cellulosimicrobium protaetiae strain:BI34T Genome sequencing"}]}],"biosample":{"accession":"SAMN11982576","attributes":[{"name":"strain","value":"BI34"},{"name":"host","value":"wax moth"},{"name":"isolation_source","value":"intestine from larvae"},{"name":"collection_date","value":"2019-04"},{"name":"geo_loc_name","value":"South Korea: Jeongeup"},{"name":"sample_type","value":"wax moth larvae intestine"},{"name":"type-material","value":"type strain of Cellulosimicrobium protaetiae"}],"description":{"organism":{"organismName":"Cellulosimicrobium protaetiae","taxId":2587808},"title":"Microbe sample from Cellulosimicrobium protaetiae"},"lastUpdated":"2022-12-28T21:06:28.627","models":["Microbe, viral or environmental"],"owner":{"contacts":[{}],"name":"Korea Research Institute of Bioscience & Biotechnology (KRIBB)"},"package":"Microbe.1.0","publicationDate":"2019-06-08T00:00:00.000","sampleIds":[{"label":"Sample name","value":"BI34T"}],"status":{"status":"live","when":"2019-06-10T12:25:05.102"},"submissionDate":"2019-06-08T22:15:05.216"},"comments":"The annotation was added by the NCBI Prokaryotic Genome Annotation Pipeline (PGAP). Information about PGAP can be found here: https://www.ncbi.nlm.nih.gov/genome/annotation_prok/","pairedAssembly":{"accession":"GCA_009708005.2","annotationName":"NCBI Prokaryotic Genome Annotation Pipeline (PGAP)","status":"current"},"refseqCategory":"representative genome","releaseDate":"2020-05-18","sequencingTech":"PacBio RSII; Illumina HiSeq","submitter":"Korea Research Institute of Bioscience & Biotechnology (KRIBB)"},"assemblyStats":{"contigL50":1,"contigN50":4631595,"gcCount":"3534985","gcPercent":74.0,"genomeCoverage":"178.0x","numberOfComponentSequences":2,"numberOfContigs":2,"numberOfScaffolds":2,"scaffoldL50":1,"scaffoldN50":4631595,"totalNumberOfChromosomes":2,"totalSequenceLength":"4784181","totalUngappedLength":"4784181"},"averageNucleotideIdentity":{"bestAniMatch":{"ani":91.07,"assembly":"GCA_006539945.1","assemblyCoverage":76.37,"category":"suspected_type","organismName":"Cellulosimicrobium cellulans","typeAssemblyCoverage":79.51},"category":"type","comment":"Assembly is the type_strain, mismatch is within genus and expected","matchStatus":"below_threshold_mismatch","submittedOrganism":"Cellulosimicrobium protaetiae","submittedSpecies":"Cellulosimicrobium protaetiae","taxonomyCheckStatus":"OK"},"checkmInfo":{"checkmMarkerSet":"Promicromonosporaceae","checkmMarkerSetRank":"family","checkmSpeciesTaxId":2587808,"checkmVersion":"v1.2.2","completeness":98.23,"completenessPercentile":100.0,"contamination":1.72},"currentAccession":"GCF_009708005.2","organism":{"infraspecificNames":{"strain":"BI34"},"organismName":"Cellulosimicrobium protaetiae","taxId":2587808},"pairedAccession":"GCA_009708005.2","sourceDatabase":"SOURCE_DATABASE_REFSEQ","typeMaterial":{"typeDisplayText":"assembly from type material","typeLabel":"TYPE_MATERIAL"}}
{"accession":"GCF_009720365.1","annotationInfo":{"method":"Best-placed reference protein set; GeneMarkS-2+","name":"NCBI Prokaryotic Genome Annotation Pipeline (PGAP)","pipeline":"NCBI Prokaryotic Genome Annotation Pipeline (PGAP)","provider":"NCBI RefSeq","releaseDate":"2024-02-02","softwareVersion":"6.6","stats":{"geneCounts":{"nonCoding":76,"proteinCoding":7983,"pseudogene":100,"total":8159}}},"assemblyInfo":{"assemblyLevel":"Scaffold","assemblyMethod":"SOAPdenovo v. MAY-2019","assemblyName":"ASM972036v1","assemblyStatus":"current","assemblyType":"haploid","bioprojectAccession":"PRJNA575815","bioprojectLineage":[{"bioprojects":[{"accession":"PRJNA575815","title":"Catellatospora paridis strain:NEAU-CL2 Genome sequencing and assembly"}]}],"biosample":{"accession":"SAMN12911416","attributes":[{"name":"strain","value":"NEAU-CL2"},{"name":"isolation_source","value":"rhizosphere soil"},{"name":"collection_date","value":"2016-09-10"},{"name":"geo_loc_name","value":"China: Beijing"},{"name":"sample_type","value":"cell culture"},{"name":"type-material","value":"type strain of Catellatospora paridis"}],"description":{"organism":{"organismName":"Catellatospora paridis","taxId":1617086},"title":"Microbe sample from Catellatospora paridis"},"lastUpdated":"2021-02-28T08:11:41.925","models":["Microbe, viral or environmental"],"owner":{"contacts":[{}],"name":"Sichuan Industrial Institute of Anotibioctics"},"package":"Microbe.1.0","publicationDate":"2019-10-04T00:00:00.000","sampleIds":[{"label":"Sample name","value":"CGMCC 4.7236"}],"status":{"status":"live","when":"2019-10-04T04:43:03.961"},"submissionDate":"2019-10-04T04:43:03.960"},"comments":"Bacteria and source DNA available from China General Microbiological Culture Collection Center","pairedAssembly":{"accession":"GCA_009720365.1","status":"current"},"refseqCategory":"representative genome","releaseDate":"2019-11-28","sequencingTech":"Illumina HiSeq","submitter":"Sichuan Industrial Institute of Anotibioctics"},"assemblyStats":{"contigL50":9,"contigN50":298858,"gcCount":"6409287","gcPercent":71.5,"genomeCoverage":"100.0x","numberOfComponentSequences":62,"numberOfContigs":62,"numberOfScaffolds":36,"scaffoldL50":7,"scaffoldN50":376756,"totalSequenceLength":"8972725","totalUngappedLength":"8972465"},"averageNucleotideIdentity":{"bestAniMatch":{"ani":94.62,"assembly":"GCA_003610235.1","assemblyCoverage":83.04,"category":"type","organismName":"Catellatospora citrea","typeAssemblyCoverage":79.87},"category":"type","comment":"Assembly is the type_strain, mismatch is within genus and expected","matchStatus":"below_threshold_mismatch","submittedOrganism":"Catellatospora paridis","submittedSpecies":"Catellatospora paridis","taxonomyCheckStatus":"OK"},"checkmInfo":{"checkmMarkerSet":"Micromonosporaceae","checkmMarkerSetRank":"family","checkmSpeciesTaxId":1617086,"checkmVersion":"v1.2.2","completeness":96.3,"completenessPercentile":100.0,"contamination":5.28},"currentAccession":"GCF_009720365.1","organism":{"infraspecificNames":{"strain":"NEAU-CL2"},"organismName":"Catellatospora paridis","taxId":1617086},"pairedAccession":"GCA_009720365.1","sourceDatabase":"SOURCE_DATABASE_REFSEQ","typeMaterial":{"typeDisplayText":"assembly from type material","typeLabel":"TYPE_MATERIAL"},"wgsInfo":{"masterWgsUrl":"https://www.ncbi.nlm.nih.gov/nuccore/WBZD00000000.1","wgsContigsUrl":"https://www.ncbi.nlm.nih.gov/Traces/wgs/WBZD01","wgsProjectAccession":"WBZD01"}}
{"accession":"GCF_009720385.1","annotationInfo":{"method":"Best-placed reference protein set; GeneMarkS-2+","name":"NCBI Prokaryotic Genome Annotation Pipeline (PGAP)","pipeline":"NCBI Prokaryotic Genome Annotation Pipeline (PGAP)","provider":"NCBI RefSeq","releaseDate":"2024-02-02","softwareVersion":"6.6","stats":{"geneCounts":{"nonCoding":74,"proteinCoding":7859,"pseudogene":95,"total":8028}}},"assemblyInfo":{"assemblyLevel":"Scaffold","assemblyMethod":"SOAPdenovo v. JULY-2019","assemblyName":"ASM972038v1","assemblyStatus":"current","assemblyType":"haploid","bioprojectAccession":"PRJNA573543","bioprojectLineage":[{"bioprojects":[{"accession":"PRJNA573543","title":"Catellatospora vulcania strain:NEAU-JM1 Genome sequencing and assembly"}]}],"biosample":{"accession":"SAMN12816905","attributes":[{"name":"strain","value":"NEAU-JM1"},{"name":"isolation_source","value":"soil"},{"name":"collection_date","value":"2016-09-10"},{"name":"geo_loc_name","value":"China: Beijing"},{"name":"sample_type","value":"cell culture"},{"name":"type-material","value":"type strain of Catellatospora vulcania"}],"description":{"organism":{"organismName":"Catellatospora vulcania","taxId":1460450},"title":"Microbe sample from Catellatospora vulcania"},"lastUpdated":"2021-02-28T08:06:53.314","models":["Microbe, viral or environmental"],"owner":{"contacts":[{}],"name":"Sichuan Industrial Institute of Anotibioctics"},"package":"Microbe.1.0","publicationDate":"2019-09-22T00:00:00.000","sampleIds":[{"label":"Sample name","value":"CGMCC 4.7174"}],"status":{"status":"live","when":"2019-09-22T22:44:03.905"},"submissionDate":"2019-09-22T22:44:03.903"},"comments":"Bacteria and source DNA available from China General Microbiological Culture Collection Center","pairedAssembly":{"accession":"GCA_009720385.1","status":"current"},"refseqCategory":"representative genome","releaseDate":"2019-11-28","sequencingTech":"Illumina HiSeq","submitter":"Sichuan Industrial Institute of Anotibioctics"},"assemblyStats":{"contigL50":8,"contigN50":319171,"gcCount":"6324849","gcPercent":71.5,"genomeCoverage":"100.0x","numberOfComponentSequences":50,"numberOfContigs":50,"numberOfScaffolds":37,"scaffoldL50":6,"scaffoldN50":465009,"totalSequenceLength":"8830450","totalUngappedLength":"8830320"},"averageNucleotideIdentity":{"bestAniMatch":{"ani":91.65,"assembly":"GCA_007483665.1","assemblyCoverage":74.94,"category":"type","organismName":"Catellatospora sichuanensis","typeAssemblyCoverage":69.98},"category":"type","comment":"Assembly is the type_strain, mismatch is within genus and expected","matchStatus":"below_threshold_mismatch","submittedOrganism":"Catellatospora vulcania","submittedSpecies":"Catellatospora vulcania","taxonomyCheckStatus":"OK"},"checkmInfo":{"checkmMarkerSet":"Micromonosporaceae","checkmMarkerSetRank":"family","checkmSpeciesTaxId":1460450,"checkmVersion":"v1.2.2","completeness":95.47,"completenessPercentile":100.0,"contamination":4.52},"currentAccession":"GCF_009720385.1","organism":{"infraspecificNames":{"strain":"NEAU-JM1"},"organismName":"Catellatospora vulcania","taxId":1460450},"pairedAccession":"GCA_009720385.1","sourceDatabase":"SOURCE_DATABASE_REFSEQ","typeMaterial":{"typeDisplayText":"assembly from type material","typeLabel":"TYPE_MATERIAL"},"wgsInfo":{"masterWgsUrl":"https://www.ncbi.nlm.nih.gov/nuccore/WARX00000000.1","wgsContigsUrl":"https://www.ncbi.nlm.nih.gov/Traces/wgs/WARX01","wgsProjectAccession":"WARX01"}}
{"accession":"GCF_009730395.1","annotationInfo":{"method":"Best-placed reference protein set; GeneMarkS-2+","name":"NCBI Prokaryotic Genome Annotation Pipeline (PGAP)","pipeline":"NCBI Prokaryotic Genome Annotation Pipeline (PGAP)","provider":"NCBI RefSeq","releaseDate":"2023-12-13","softwareVersion":"6.6","stats":{"geneCounts":{"nonCoding":56,"proteinCoding":1688,"pseudogene":31,"total":1775}}},"assemblyInfo":{"assemblyLevel":"Complete Genome","assemblyMethod":"canu v. 1.4","assemblyName":"ASM973039v1","assemblyStatus":"current","assemblyType":"haploid","bioprojectAccession":"PRJNA231221","bioprojectLineage":[{"bioprojects":[{"accession":"PRJNA231221","parentAccessions":["PRJNA608517"],"title":"FDA-ARGOS is a database with public quality-controlled reference genomes for diagnostic use and regulatory science"},{"accession":"PRJNA608517","title":"The Lactobacillus genus, a use case for Bactopia."}]}],"biosample":{"accession":"SAMN11056450","attributes":[{"name":"geo_loc_name","value":"USA:VA"},{"name":"collected_by","value":"BEI Resources/American Type and Culture Collection (ATCC)"},{"name":"isolation_source","value":"gastrointestinal tract"},{"name":"collection_date","value":"Unknown"},{"name":"strain","value":"FDAARGOS_735"},{"name":"lat_lon","value":"Not applicable"},{"name":"isolate_name_alias","value":"FDAARGOS_735"},{"name":"identification method","value":"Phenotypic and Molecular Methods"},{"name":"host_sex","value":"Unknown"},{"name":"host_disease","value":"Unknown"},{"name":"host_age","value":"Unknown"},{"name":"host","value":"Homo sapiens"},{"name":"culture_collection","value":"FDA:FDAARGOS_735"},{"name":"isolate","value":"Not applicable"},{"name":"host_disease_outcome","value":"Unknown"},{"name":"host_health_state","value":"Unknown"},{"name":"host_description","value":"Not applicable"},{"name":"host_disease_stage","value":"Unknown"},{"name":"ref_biomaterial","value":"HM-296D"},{"name":"host_tissue_sampled","value":"gastrointestinal tract"},{"name":"Collaborator ID","value":"HM-296D"}],"bioprojects":[{"accession":"PRJNA231221"}],"description":{"comment":"strain JV20","organism":{"organismName":"Campylobacter coli","taxId":195},"title":"Pathogen: clinical or host-associated sample from Campylobacter coli"},"lastUpdated":"2019-11-07T12:18:35.356","models":["Pathogen.cl"],"owner":{"contacts":[{}],"name":"US Food and Drug Administration"},"package":"Pathogen.cl.1.0","publicationDate":"2019-03-05T00:00:00.000","sampleIds":[{"label":"Sample name","value":"FDAARGOS_735"},{"db":"SRA","value":"SRS4860277"}],"status":{"status":"live","when":"2019-03-05T13:52:07.586"},"submissionDate":"2019-03-05T13:52:07.583"},"comments":"The annotation was added by the NCBI Prokaryotic Genome Annotation Pipeline (PGAP). Information about PGAP can be found here: https://www.ncbi.nlm.nih.gov/genome/annotation_prok/","pairedAssembly":{"accession":"GCA_009730395.1","annotationName":"NCBI Prokaryotic Genome Annotation Pipeline (PGAP)","status":"current"},"refseqCategory":"representative genome","releaseDate":"2019-12-05","sequencingTech":"Pacbio; Illumina","submitter":"US Food and Drug Administration"},"assemblyStats":{"contigL50":1,"contigN50":1678432,"gcCount":"538043","gcPercent":31.5,"genomeCoverage":"2259.0x","numberOfComponentSequences":2,"numberOfContigs":2,"numberOfScaffolds":2,"scaffoldL50":1,"scaffoldN50":1678432,"totalNumberOfChromosomes":2,"totalSequenceLength":"1716536","totalUngappedLength":"1716536"},"averageNucleotideIdentity":{"bestAniMatch":{"ani":98.43,"assembly":"GCA_900446355.1","assemblyCoverage":94.61,"category":"type","organismName":"Campylobacter coli","typeAssemblyCoverage":83.78},"category":"category_na","comment":"na","matchStatus":"species_match","submittedAniMatch":{"ani":98.43,"assembly":"GCA_900446355.1","assemblyCoverage":94.61,"category":"type","organismName":"Campylobacter coli","typeAssemblyCoverage":83.78},"submittedOrganism":"Campylobacter coli","submittedSpecies":"Campylobacter coli","taxonomyCheckStatus":"OK"},"checkmInfo":{"checkmMarkerSet":"Campylobacter coli","checkmMarkerSetRank":"species","checkmSpeciesTaxId":195,"checkmVersion":"v1.2.2","completeness":98.28,"completenessPercentile":47.251217,"contamination":0.05},"currentAccession":"GCF_009730395.1","organism":{"infraspecificNames":{"strain":"FDAARGOS_735"},"organismName":"Campylobacter coli","taxId":195},"pairedAccession":"GCA_009730395.1","sourceDatabase":"SOURCE_DATABASE_REFSEQ"}
{"accession":"GCF_009734445.1","annotationInfo":{"method":"Best-placed reference protein set; GeneMarkS-2+","name":"GCF_009734445.1-RS_2024_03_31","pipeline":"NCBI Prokaryotic Genome Annotation Pipeline (PGAP)","provider":"NCBI RefSeq","releaseDate":"2024-03-31","softwareVersion":"6.7","stats":{"geneCounts":{"nonCoding":53,"proteinCoding":2251,"pseudogene":10,"total":2314}}},"assemblyInfo":{"assemblyLevel":"Complete Genome","assemblyMethod":"SPAdes v. 3.13.0","assemblyName":"ASM973444v1","assemblyStatus":"current","assemblyType":"haploid","bioprojectAccession":"PRJNA592435","bioprojectLineage":[{"bioprojects":[{"accession":"PRJNA592435","title":"Candidatus Syntrophocurvum alkaliphilum strain:B(2M) Genome sequencing and assembly"}]}],"biosample":{"accession":"SAMN13426661","attributes":[{"name":"isolate","value":"B(2M)"},{"name":"collection_date","value":"missing"},{"name":"env_broad_scale","value":"missing"},{"name":"env_local_scale","value":"missing"},{"name":"env_medium","value":"missing"},{"name":"geo_loc_name","value":"Russia: Altai, Kulunda Steppe"},{"name":"isolation_source","value":"missing"},{"name":"lat_lon","value":"52.06 N 79.09 E"}],"bioprojects":[{"accession":"PRJNA592435"}],"description":{"comment":"Keywords: GSC:MIxS;MIMAG:6.0","organism":{"organismName":"Candidatus Syntrophocurvum alkaliphilum","taxId":2293317},"title":"MIMAG Metagenome-assembled Genome sample from Candidatus Syntrophocurvum alkaliphilum"},"lastUpdated":"2019-11-29T07:01:22.690","models":["MIMAG"],"owner":{"contacts":[{}],"name":"Institute of Bioengineering, Research Center of Biotechnology of RAS"},"package":"MIMAG.6.0","publicationDate":"2019-11-29T00:00:00.000","sampleIds":[{"label":"Sample name","value":"Syntr_but"}],"status":{"status":"live","when":"2019-11-29T06:22:04.701"},"submissionDate":"2019-11-29T06:22:04.700"},"pairedAssembly":{"accession":"GCA_009734445.1","annotationName":"Annotation submitted by Institute of Bioengineering, Research Center of Biotechnology of RAS","status":"current"},"refseqCategory":"representative genome","releaseDate":"2019-12-09","sequencingTech":"Illumina HiSeq; Oxford Nanopore MiniION","submitter":"Institute of Bioengineering, Research Center of Biotechnology of RAS"},"assemblyStats":{"contigL50":1,"contigN50":2360781,"gcCount":"766120","gcPercent":32.5,"genomeCoverage":"980.0x","numberOfComponentSequences":1,"numberOfContigs":1,"numberOfScaffolds":1,"scaffoldL50":1,"scaffoldN50":2360781,"totalNumberOfChromosomes":1,"totalSequenceLength":"2360781","totalUngappedLength":"2360781"},"averageNucleotideIdentity":{"bestAniMatch":{"ani":85.23,"assembly":"GCA_009295725.1","assemblyCoverage":0.1,"category":"type","organismName":"Clostridium tarantellae","typeAssemblyCoverage":0.06},"category":"category_na","comment":"na","matchStatus":"low_coverage","submittedOrganism":"Candidatus Syntrophocurvum alkaliphilum","submittedSpecies":"Candidatus Syntrophocurvum alkaliphilum","taxonomyCheckStatus":"Inconclusive"},"checkmInfo":{"checkmMarkerSet":"Syntrophomonadaceae","checkmMarkerSetRank":"family","checkmSpeciesTaxId":2293317,"checkmVersion":"v1.2.2","completeness":93.98,"completenessPercentile":100.0,"contamination":5.36},"currentAccession":"GCF_009734445.1","organism":{"infraspecificNames":{"isolate":"B(2M)"},"organismName":"Candidatus Syntrophocurvum alkaliphilum","taxId":2293317},"pairedAccession":"GCA_009734445.1","sourceDatabase":"SOURCE_DATABASE_REFSEQ"}
{"accession":"GCF_009735585.1","annotationInfo":{"method":"Best-placed reference protein set; GeneMarkS-2+","name":"NCBI Prokaryotic Genome Annotation Pipeline (PGAP)","pipeline":"NCBI Prokaryotic Genome Annotation Pipeline (PGAP)","provider":"NCBI RefSeq","releaseDate":"2023-04-16","softwareVersion":"6.5","stats":{"geneCounts":{"nonCoding":56,"proteinCoding":3151,"pseudogene":68,"total":3275}}},"assemblyInfo":{"assemblyLevel":"Contig","assemblyMethod":"SOAPdenovo v. JUN-2019","assemblyName":"ASM973558v1","assemblyStatus":"current","assemblyType":"haploid","bioprojectAccession":"PRJNA552181","bioprojectLineage":[{"bioprojects":[{"accession":"PRJNA552181","title":"Christiangramia aestuarii strain:BS12 Genome sequencing and assembly"}]}],"biosample":{"accession":"SAMN12179531","attributes":[{"name":"strain","value":"BS12"},{"name":"isolation_source","value":"tidal flat"},{"name":"collection_date","value":"not collected"},{"name":"geo_loc_name","value":"not collected"},{"name":"sample_type","value":"cell culture"},{"name":"type-material","value":"type strain of Gramella aestuarii"}],"bioprojects":[{"accession":"PRJNA552181"}],"description":{"organism":{"organismName":"Christiangramia aestuarii","taxId":1028746},"title":"Microbe sample from Gramella aestuarii"},"lastUpdated":"2023-04-14T21:07:58.177","models":["Microbe, viral or environmental"],"owner":{"contacts":[{}],"name":"Ocean University of China"},"package":"Microbe.1.0","publicationDate":"2019-12-11T00:00:00.000","sampleIds":[{"label":"Sample name","value":"Gramella aestuarii"}],"status":{"status":"live","when":"2019-12-11T12:38:33.643"},"submissionDate":"2019-07-02T03:02:03.223"},"comments":"The annotation was added by the NCBI Prokaryotic Genome Annotation Pipeline (PGAP). Information about PGAP can be found here: https://www.ncbi.nlm.nih.gov/genome/annotation_prok/","pairedAssembly":{"accession":"GCA_009735585.1","annotationName":"NCBI Prokaryotic Genome Annotation Pipeline (PGAP)","status":"current"},"refseqCategory":"representative genome","releaseDate":"2019-12-09","sequencingTech":"Illumina","submitter":"Ocean University of China"},"assemblyStats":{"contigL50":3,"contigN50":562791,"gcCount":"1468795","gcPercent":42.0,"genomeCoverage":"100.0x","numberOfComponentSequences":197,"numberOfContigs":197,"totalSequenceLength":"3486489","totalUngappedLength":"3486489"},"averageNucleotideIdentity":{"bestAniMatch":{"ani":81.56,"assembly":"GCA_003054225.1","assemblyCoverage":50.91,"category":"type","organismName":"Christiangramia gaetbulicola","typeAssemblyCoverage":48.72},"category":"type","comment":"Assembly is the type_strain, mismatch is within genus and expected","matchStatus":"below_threshold_mismatch","submittedOrganism":"Christiangramia aestuarii","submittedSpecies":"Christiangramia aestuarii","taxonomyCheckStatus":"OK"},"checkmInfo":{"checkmMarkerSet":"Gramella","checkmMarkerSetRank":"genus","checkmSpeciesTaxId":1028746,"checkmVersion":"v1.2.2","completeness":95.62,"completenessPercentile":100.0,"contamination":7.12},"currentAccession":"GCF_009735585.1","organism":{"infraspecificNames":{"strain":"BS12"},"organismName":"Christiangramia aestuarii","taxId":1028746},"pairedAccession":"GCA_009735585.1","sourceDatabase":"SOURCE_DATABASE_REFSEQ","typeMaterial":{"typeDisplayText":"assembly from type material","typeLabel":"TYPE_MATERIAL"},"wgsInfo":{"masterWgsUrl":"https://www.ncbi.nlm.nih.gov/nuccore/VJVW00000000.1","wgsContigsUrl":"https://www.ncbi.nlm.nih.gov/Traces/wgs/VJVW01","wgsProjectAccession":"VJVW01"}}
{"accession":"GCF_009739655.1","annotationInfo":{"method":"Best-placed reference protein set; GeneMarkS-2+","name":"NCBI Prokaryotic Genome Annotation Pipeline (PGAP)","pipeline":"NCBI Prokaryotic Genome Annotation Pipeline (PGAP)","provider":"NCBI RefSeq","releaseDate":"2024-02-11","softwareVersion":"6.6","stats":{"geneCounts":{"nonCoding":55,"proteinCoding":3112,"pseudogene":27,"total":3194}}},"assemblyInfo":{"assemblyLevel":"Complete Genome","assemblyMethod":"Canu v. 1.5","assemblyName":"ASM973965v1","assemblyStatus":"current","assemblyType":"haploid","bioprojectAccession":"PRJNA504046","bioprojectLineage":[{"bioprojects":[{"accession":"PRJNA504046","title":"Clavibacter michiganensis subsp. michiganensis strain:UF1 Genome sequencing and assembly"}]}],"biosample":{"accession":"SAMN10388396","attributes":[{"name":"strain","value":"UF1"},{"name":"host","value":"Tomato"},{"name":"collection_date","value":"2012-01-01"},{"name":"geo_loc_name","value":"USA:Florida"},{"name":"sample_type","value":"Single cell"},{"name":"sub_species","value":"michiganensis"}],"bioprojects":[{"accession":"PRJNA504046"}],"description":{"comment":"Microbe sample from Clavibacter michiganensis subsp. michiganensis UF1","organism":{"organismName":"Clavibacter michiganensis subsp. michiganensis","taxId":33013},"title":"Microbe sample from Clavibacter michiganensis subsp. michiganensis UF1"},"lastUpdated":"2021-02-28T06:33:02.697","models":["Microbe, viral or environmental"],"owner":{"contacts":[{}],"name":"University of Florida"},"package":"Microbe.1.0","publicationDate":"2019-12-01T00:00:00.000","sampleIds":[{"label":"Sample name","value":"Clavibacter michiganensis subsp. michiganensis Genome sequencing and assembly UF1"}],"status":{"status":"live","when":"2019-12-01T00:51:05.550"},"submissionDate":"2018-11-06T15:28:03.316"},"comments":"The annotation was added by the NCBI Prokaryotic Genome Annotation Pipeline (PGAP). Information about PGAP can be found here: https://www.ncbi.nlm.nih.gov/genome/annotation_prok/\nBacteria and source DNA available from Frank F White","pairedAssembly":{"accession":"GCA_009739655.1","annotationName":"NCBI Prokaryotic Genome Annotation Pipeline (PGAP)","status":"current"},"refseqCategory":"representative genome","releaseDate":"2019-12-11","sequencingTech":"PacBio","submitter":"University of Florida"},"assemblyStats":{"contigL50":1,"contigN50":3271848,"gcCount":"2442983","gcPercent":72.5,"genomeCoverage":"396.0x","numberOfComponentSequences":3,"numberOfContigs":3,"numberOfScaffolds":3,"scaffoldL50":1,"scaffoldN50":3271848,"totalNumberOfChromosomes":3,"totalSequenceLength":"3365549","totalUngappedLength":"3365549"},"averageNucleotideIdentity":{"bestAniMatch":{"ani":99.99,"assembly":"GCA_002240575.1","assemblyCoverage":99.54,"category":"type","organismName":"Clavibacter michiganensis","typeAssemblyCoverage":98.78},"category":"category_na","comment":"na","matchStatus":"subspecies_match","submittedAniMatch":{"ani":99.99,"assembly":"GCA_002240575.1","assemblyCoverage":99.54,"category":"type","organismName":"Clavibacter michiganensis subsp. michiganensis","typeAssemblyCoverage":98.78},"submittedOrganism":"Clavibacter michiganensis subsp. michiganensis","submittedSpecies":"Clavibacter michiganensis","taxonomyCheckStatus":"OK"},"checkmInfo":{"checkmMarkerSet":"Clavibacter michiganensis","checkmMarkerSetRank":"species","checkmSpeciesTaxId":28447,"checkmVersion":"v1.2.2","completeness":95.24,"completenessPercentile":49.333332,"contamination":1.5},"currentAccession":"GCF_009739655.1","organism":{"infraspecificNames":{"strain":"UF1"},"organismName":"Clavibacter michiganensis subsp. michiganensis","taxId":33013},"pairedAccession":"GCA_009739655.1","sourceDatabase":"SOURCE_DATABASE_REFSEQ"}
{"accession":"GCF_009746125.1","annotationInfo":{"method":"Best-placed reference protein set; GeneMarkS-2+","name":"GCF_009746125.1-RS_2024_03_22","pipeline":"NCBI Prokaryotic Genome Annotation Pipeline (PGAP)","provider":"NCBI RefSeq","releaseDate":"2024-03-22","softwareVersion":"6.7","stats":{"geneCounts":{"nonCoding":55,"proteinCoding":3957,"pseudogene":24,"total":4036}}},"assemblyInfo":{"assemblyLevel":"Complete Genome","assemblyMethod":"Celera Assembler v. 8.3","assemblyName":"ASM974612v1","assemblyStatus":"current","assemblyType":"haploid","bioprojectAccession":"PRJNA550220","bioprojectLineage":[{"bioprojects":[{"accession":"PRJNA550220","title":"Casimicrobium huifangae strain:SJ-1 Genome sequencing and assembly"}]}],"biosample":{"accession":"SAMN12116251","attributes":[{"name":"strain","value":"SJ-1"},{"name":"collection_date","value":"2017-03-30"},{"name":"env_broad_scale","value":"A/O full-scale WWTP"},{"name":"env_local_scale","value":"aerobic activated sludge"},{"name":"env_medium","value":"activated sludge"},{"name":"geo_loc_name","value":"China"},{"name":"isol_growth_condt","value":"not applicable"},{"name":"lat_lon","value":"39.54 N 116.15 E"},{"name":"num_replicons","value":"1"},{"name":"ref_biomaterial","value":"not appilcable"},{"name":"culture_collection","value":"CGMCC:1.30039"},{"name":"type-material","value":"type strain of Casimicrobium huifangae"}],"bioprojects":[{"accession":"PRJNA550220"}],"description":{"comment":"Keywords: GSC:MIxS;MIGS:6.0","organism":{"organismName":"Casimicrobium huifangae","taxId":2591109},"title":"MIGS Cultured Bacterial/Archaeal sample of Proteobacteria sp. H1R30-47"},"lastUpdated":"2020-02-04T10:31:21.184","models":["MIGS.ba","MIGS/MIMS/MIMARKS.wastewater"],"owner":{"contacts":[{}],"name":"Institute of Microbiology, CAS"},"package":"MIGS.ba.wastewater.6.0","publicationDate":"2019-12-14T00:00:00.000","sampleIds":[{"label":"Sample name","value":"Proteobacteria sp. H1R30-47"}],"status":{"status":"live","when":"2019-12-14T00:21:02.349"},"submissionDate":"2019-06-22T23:34:06.046"},"pairedAssembly":{"accession":"GCA_009746125.1","status":"current"},"refseqCategory":"representative genome","releaseDate":"2019-12-13","sequencingTech":"PacBio RSII; Illumina HiSeq","submitter":"Institute of Microbiology, CAS"},"assemblyStats":{"contigL50":1,"contigN50":4465898,"gcCount":"2786362","gcPercent":62.5,"genomeCoverage":"261.0x","numberOfComponentSequences":1,"numberOfContigs":1,"numberOfScaffolds":1,"scaffoldL50":1,"scaffoldN50":4465898,"totalNumberOfChromosomes":1,"totalSequenceLength":"4465898","totalUngappedLength":"4465898"},"averageNucleotideIdentity":{"bestAniMatch":{"ani":92.19,"assembly":"GCA_021603645.1","assemblyCoverage":1.5,"category":"type","organismName":"Pseudomonas pseudonitroreducens","typeAssemblyCoverage":0.96},"category":"type","comment":"Assembly is the type_strain, no match is expected","matchStatus":"low_coverage","submittedOrganism":"Casimicrobium huifangae","submittedSpecies":"Casimicrobium huifangae","taxonomyCheckStatus":"OK"},"checkmInfo":{"checkmMarkerSet":"Betaproteobacteria","checkmMarkerSetRank":"class","checkmSpeciesTaxId":2591109,"checkmVersion":"v1.2.2","completeness":97.65,"completenessPercentile":100.0},"currentAccession":"GCF_009746125.1","organism":{"infraspecificNames":{"strain":"SJ-1"},"organismName":"Casimicrobium huifangae","taxId":2591109},"pairedAccession":"GCA_009746125.1","sourceDatabase":"SOURCE_DATABASE_REFSEQ","typeMaterial":{"typeDisplayText":"assembly from type material","typeLabel":"TYPE_MATERIAL"}}
{"accession":"GCF_009758125.1","annotationInfo":{"method":"Best-placed reference protein set; GeneMarkS-2+","name":"GCF_009758125.1-RS_2024_03_29","pipeline":"NCBI Prokaryotic Genome Annotation Pipeline (PGAP)","provider":"NCBI RefSeq","releaseDate":"2024-03-29","softwareVersion":"6.7","stats":{"geneCounts":{"nonCoding":60,"proteinCoding":6307,"pseudogene":11,"total":6378}}},"assemblyInfo":{"assemblyLevel":"Contig","assemblyMethod":"SPAdes v. 3.1","assemblyName":"ASM975812v1","assemblyStatus":"current","assemblyType":"haploid","bioprojectAccession":"PRJNA594242","bioprojectLineage":[{"bioprojects":[{"accession":"PRJNA594242","title":"Chitinophaga oryziterrae JCM 16595 genome sequencing"}]}],"biosample":{"accession":"SAMN13509244","attributes":[{"name":"strain","value":"JCM 16595"},{"name":"culture_collection","value":"JCM:16595"},{"name":"isolation_source","value":"soil"},{"name":"collection_date","value":"2009-07"},{"name":"geo_loc_name","value":"South Korea: Jinju"},{"name":"sample_type","value":"cell culture"},{"name":"type-material","value":"type strain of Chitinophaga oryziterrae"}],"description":{"organism":{"organismName":"Chitinophaga oryziterrae","taxId":1031224},"title":"Microbe sample from Chitinophaga oryziterrae"},"lastUpdated":"2021-02-28T08:34:14.128","models":["Microbe, viral or environmental"],"owner":{"contacts":[{}],"name":"Guangdong Institute of Microbiology"},"package":"Microbe.1.0","publicationDate":"2019-12-09T00:00:00.000","sampleIds":[{"label":"Sample name","value":"Chitinophaga oryziterrae strain JCM 16595"}],"status":{"status":"live","when":"2019-12-09T13:44:09.871"},"submissionDate":"2019-12-09T03:09:03.306"},"comments":"The annotation was added by the NCBI Prokaryotic Genome Annotation Pipeline (PGAP). Information about PGAP can be found here: https://www.ncbi.nlm.nih.gov/genome/annotation_prok/","pairedAssembly":{"accession":"GCA_009758125.1","annotationName":"NCBI Prokaryotic Genome Annotation Pipeline (PGAP)","status":"current"},"refseqCategory":"representative genome","releaseDate":"2019-12-17","sequencingTech":"Illumina HiSeq","submitter":"Guangdong Institute of Microbiology"},"assemblyStats":{"contigL50":4,"contigN50":656932,"gcCount":"3491481","gcPercent":43.0,"genomeCoverage":"94.0x","numberOfComponentSequences":44,"numberOfContigs":44,"totalSequenceLength":"8109716","totalUngappedLength":"8109716"},"averageNucleotideIdentity":{"bestAniMatch":{"ani":81.07,"assembly":"GCA_003014595.1","assemblyCoverage":9.36,"category":"type","organismName":"Chitinophaga ginsengisoli","typeAssemblyCoverage":8.93},"category":"type","comment":"Assembly is the type_strain, no match is expected","matchStatus":"low_coverage","submittedOrganism":"Chitinophaga oryziterrae","submittedSpecies":"Chitinophaga oryziterrae","taxonomyCheckStatus":"OK"},"checkmInfo":{"checkmMarkerSet":"Chitinophagaceae","checkmMarkerSetRank":"family","checkmSpeciesTaxId":1031224,"checkmVersion":"v1.2.2","completeness":97.31,"completenessPercentile":100.0,"contamination":4.01},"currentAccession":"GCF_009758125.1","organism":{"infraspecificNames":{"strain":"JCM 16595"},"organismName":"Chitinophaga oryziterrae","taxId":1031224},"pairedAccession":"GCA_009758125.1","sourceDatabase":"SOURCE_DATABASE_REFSEQ","typeMaterial":{"typeDisplayText":"assembly from type material","typeLabel":"TYPE_MATERIAL"},"wgsInfo":{"masterWgsUrl":"https://www.ncbi.nlm.nih.gov/nuccore/WRXO00000000.1","wgsContigsUrl":"https://www.ncbi.nlm.nih.gov/Traces/wgs/WRXO01","wgsProjectAccession":"WRXO01"}}
{"accession":"GCF_009758205.1","annotationInfo":{"method":"Best-placed reference protein set; GeneMarkS-2+","name":"NCBI Prokaryotic Genome Annotation Pipeline (PGAP)","pipeline":"NCBI Prokaryotic Genome Annotation Pipeline (PGAP)","provider":"NCBI RefSeq","releaseDate":"2023-10-23","softwareVersion":"6.6","stats":{"geneCounts":{"nonCoding":69,"proteinCoding":6078,"pseudogene":6,"total":6153}}},"assemblyInfo":{"assemblyLevel":"Contig","assemblyMethod":"SPAdes v. 3.1","assemblyName":"ASM975820v1","assemblyStatus":"current","assemblyType":"haploid","bioprojectAccession":"PRJNA594235","bioprojectLineage":[{"bioprojects":[{"accession":"PRJNA594235","title":"Chitinophaga tropicalis strain:ysch24 Genome sequencing and assembly"}]}],"biosample":{"accession":"SAMN13508952","attributes":[{"name":"strain","value":"ysch24"},{"name":"culture_collection","value":"GDMCC:1.1355"},{"name":"isolation_source","value":"forest soil"},{"name":"collection_date","value":"2019-09-17"},{"name":"geo_loc_name","value":"Viet Nam: Cat Tien National Park"},{"name":"sample_type","value":"cell culture"},{"name":"type-material","value":"type strain of Chitinophaga tropicalis"}],"bioprojects":[{"accession":"PRJNA594235"}],"description":{"organism":{"organismName":"Chitinophaga tropicalis","taxId":2683588},"title":"Microbe sample from Chitinophaga tropicalis"},"lastUpdated":"2021-08-16T21:05:47.717","models":["Microbe, viral or environmental"],"owner":{"contacts":[{}],"name":"Guangdong Institute of Microbiology"},"package":"Microbe.1.0","publicationDate":"2019-12-09T00:00:00.000","sampleIds":[{"label":"Sample name","value":"Microbe sample for Chitinophaga sp. strain ysch24"}],"status":{"status":"live","when":"2019-12-09T15:10:04.049"},"submissionDate":"2019-12-09T02:18:03.893"},"comments":"The annotation was added by the NCBI Prokaryotic Genome Annotation Pipeline (PGAP). Information about PGAP can be found here: https://www.ncbi.nlm.nih.gov/genome/annotation_prok/\nBacteria and source DNA available from Bacteria","pairedAssembly":{"accession":"GCA_009758205.1","annotationName":"NCBI Prokaryotic Genome Annotation Pipeline (PGAP)","status":"current"},"refseqCategory":"representative genome","releaseDate":"2019-12-17","sequencingTech":"Illumina","submitter":"Guangdong Institute of Microbiology"},"assemblyStats":{"contigL50":6,"contigN50":511191,"gcCount":"3639267","gcPercent":45.5,"genomeCoverage":"174.0x","numberOfComponentSequences":57,"numberOfContigs":57,"totalSequenceLength":"7973759","totalUngappedLength":"7973759"},"averageNucleotideIdentity":{"bestAniMatch":{"ani":81.54,"assembly":"GCA_003014595.1","assemblyCoverage":14.75,"category":"type","organismName":"Chitinophaga ginsengisoli","typeAssemblyCoverage":13.84},"category":"type","comment":"Assembly is the type_strain, mismatch is within genus and expected","matchStatus":"below_threshold_mismatch","submittedOrganism":"Chitinophaga tropicalis","submittedSpecies":"Chitinophaga tropicalis","taxonomyCheckStatus":"OK"},"checkmInfo":{"checkmMarkerSet":"Chitinophagaceae","checkmMarkerSetRank":"family","checkmSpeciesTaxId":2683588,"checkmVersion":"v1.2.2","completeness":96.85,"completenessPercentile":100.0,"contamination":2.9},"currentAccession":"GCF_009758205.1","organism":{"infraspecificNames":{"strain":"ysch24"},"organismName":"Chitinophaga tropicalis","taxId":2683588},"pairedAccession":"GCA_009758205.1","sourceDatabase":"SOURCE_DATABASE_REFSEQ","typeMaterial":{"typeDisplayText":"assembly from type material","typeLabel":"TYPE_MATERIAL"},"wgsInfo":{"masterWgsUrl":"https://www.ncbi.nlm.nih.gov/nuccore/WRXN00000000.1","wgsContigsUrl":"https://www.ncbi.nlm.nih.gov/Traces/wgs/WRXN01","wgsProjectAccession":"WRXN01"}}
{"accession":"GCF_009765275.1","annotationInfo":{"method":"Best-placed reference protein set; GeneMarkS-2+","name":"NCBI Prokaryotic Genome Annotation Pipeline (PGAP)","pipeline":"NCBI Prokaryotic Genome Annotation Pipeline (PGAP)","provider":"NCBI RefSeq","releaseDate":"2024-01-18","softwareVersion":"6.6","stats":{"geneCounts":{"nonCoding":50,"proteinCoding":5058,"pseudogene":65,"total":5173}}},"assemblyInfo":{"assemblyLevel":"Scaffold","assemblyMethod":"SPAdes v. 3.13.0","assemblyName":"ASM976527v1","assemblyStatus":"current","assemblyType":"haploid","bioprojectAccession":"PRJNA556500","bioprojectLineage":[{"bioprojects":[{"accession":"PRJNA556500","title":"Chachezhania sediminis strain:CAU 1508 Genome sequencing and assembly"}]}],"biosample":{"accession":"SAMN12358503","attributes":[{"name":"strain","value":"CAU 1508"},{"name":"isolation_source","value":"marine sediment"},{"name":"collection_date","value":"2018-06-27"},{"name":"geo_loc_name","value":"South Korea: Yeosu"},{"name":"sample_type","value":"cell culture"},{"name":"type-material","value":"type strain of Chachezhania sediminis"}],"bioprojects":[{"accession":"PRJNA556500"}],"description":{"organism":{"organismName":"Chachezhania sediminis","taxId":2599291},"title":"Microbe sample from Chachezhania sediminis"},"lastUpdated":"2021-07-29T21:05:46.279","models":["Microbe, viral or environmental"],"owner":{"contacts":[{}],"name":"Chung-ang University, College of Medicine"},"package":"Microbe.1.0","publicationDate":"2019-07-25T00:00:00.000","sampleIds":[{"label":"Sample name","value":"Pseudooceanicola sp. CAU 1508"}],"status":{"status":"live","when":"2019-07-25T19:40:04.773"},"submissionDate":"2019-07-24T21:06:07.780"},"pairedAssembly":{"accession":"GCA_009765275.1","status":"current"},"refseqCategory":"representative genome","releaseDate":"2019-12-18","sequencingTech":"Illumina HiSeq","submitter":"Chung-ang University, College of Medicine"},"assemblyStats":{"contigL50":4,"contigN50":478387,"gcCount":"3673551","gcPercent":65.5,"genomeCoverage":"266.0x","numberOfComponentSequences":32,"numberOfContigs":34,"numberOfScaffolds":32,"scaffoldL50":3,"scaffoldN50":896650,"totalSequenceLength":"5596458","totalUngappedLength":"5596265"},"averageNucleotideIdentity":{"bestAniMatch":{"ani":82.36,"assembly":"GCA_003646465.1","assemblyCoverage":30.94,"category":"type","organismName":"Chachezhania antarctica","typeAssemblyCoverage":34.36},"category":"type","comment":"Assembly is the type_strain, mismatch is within genus and expected","matchStatus":"below_threshold_mismatch","submittedOrganism":"Chachezhania sediminis","submittedSpecies":"Chachezhania sediminis","taxonomyCheckStatus":"OK"},"checkmInfo":{"checkmMarkerSet":"Rhodobacteraceae","checkmMarkerSetRank":"family","checkmSpeciesTaxId":2599291,"checkmVersion":"v1.2.2","completeness":99.12,"completenessPercentile":100.0,"contamination":1.17},"currentAccession":"GCF_009765275.1","organism":{"infraspecificNames":{"strain":"CAU 1508"},"organismName":"Chachezhania sediminis","taxId":2599291},"pairedAccession":"GCA_009765275.1","sourceDatabase":"SOURCE_DATABASE_REFSEQ","typeMaterial":{"typeDisplayText":"assembly from type material","typeLabel":"TYPE_MATERIAL"},"wgsInfo":{"masterWgsUrl":"https://www.ncbi.nlm.nih.gov/nuccore/VOPH00000000.1","wgsContigsUrl":"https://www.ncbi.nlm.nih.gov/Traces/wgs/VOPH01","wgsProjectAccession":"VOPH01"}}
{"accession":"GCF_009805595.3","annotationInfo":{"method":"Best-placed reference protein set; GeneMarkS-2+","name":"GCF_009805595.3-RS_2024_03_31","pipeline":"NCBI Prokaryotic Genome Annotation Pipeline (PGAP)","provider":"NCBI RefSeq","releaseDate":"2024-03-31","softwareVersion":"6.7","stats":{"geneCounts":{"nonCoding":43,"proteinCoding":205,"pseudogene":3,"total":251}}},"assemblyInfo":{"assemblyLevel":"Contig","assemblyMethod":"Hybrid assembly by Unicycler v. 3 July-2021","assemblyName":"ASM980559v3","assemblyStatus":"current","assemblyType":"haploid","bioprojectAccession":"PRJNA550279","bioprojectLineage":[{"bioprojects":[{"accession":"PRJNA550279","title":"Candidatus Tremblaya phenacola PSOL Genome sequencing and assembly"}]}],"biosample":{"accession":"SAMN12169093","attributes":[{"name":"strain","value":"PSOL"},{"name":"host","value":"Phenacoccus solenopsis"},{"name":"isolation_source","value":"150 female adults"},{"name":"collection_date","value":"2018-03-01"},{"name":"geo_loc_name","value":"China"},{"name":"sample_type","value":"missing"}],"bioprojects":[{"accession":"PRJNA550279"}],"description":{"comment":"Bacteriomes were dissected from 150 female adults. 48h of starvation treated female adults were disinfected using 70% alcohol for 1 min, and 0.01% sodium hypochlorite for 1min. Then we washed them with sterile ddH2O for three times and sterile PBS (0.2M, pH 6.8) for three times. Bacteriomes were dissected in a drop of sterile PBS (0.2M, pH 6.8) on sterile petri dishes under a stereo microscope and then gently washed with sterile PBS (0.2M, pH 6.8) twice.","organism":{"organismName":"Candidatus Tremblaya phenacola","taxId":1010676},"title":"Bacteriomes of Phenacoccus solenopsis female adults"},"lastUpdated":"2021-02-01T09:28:26.737","models":["Microbe, viral or environmental"],"owner":{"contacts":[{}],"name":"Zhejiang University"},"package":"Microbe.1.0","publicationDate":"2019-07-01T00:00:00.000","sampleIds":[{"label":"Sample name","value":"Bacteriomes of female adults of Phenacoccus solenopsis"},{"db":"SRA","value":"SRS8160153"}],"status":{"status":"live","when":"2019-07-01T05:24:06.766"},"submissionDate":"2019-07-01T05:24:06.763"},"comments":"Bacteria and source DNA available from Fei Li","pairedAssembly":{"accession":"GCA_009805595.3","annotationName":"Annotation submitted by Zhejiang University","status":"current"},"refseqCategory":"representative genome","releaseDate":"2021-10-13","sequencingTech":"Illumina HiSeq","submitter":"Zhejiang University"},"assemblyStats":{"contigL50":2,"contigN50":63038,"gcCount":"76994","gcPercent":35.0,"genomeCoverage":"10.0x","numberOfComponentSequences":7,"numberOfContigs":7,"totalSequenceLength":"221077","totalUngappedLength":"221077"},"averageNucleotideIdentity":{"bestAniMatch":{"ani":81.91,"assembly":"GCA_000262525.1","assemblyCoverage":1.26,"category":"reftype","organismName":"Leptothrix ochracea","typeAssemblyCoverage":0.55},"category":"category_na","comment":"na","matchStatus":"low_coverage","submittedOrganism":"Candidatus Tremblaya phenacola","submittedSpecies":"Candidatus Tremblaya phenacola","taxonomyCheckStatus":"Inconclusive"},"checkmInfo":{"checkmMarkerSet":"Betaproteobacteria","checkmMarkerSetRank":"class","checkmSpeciesTaxId":1010676,"checkmVersion":"v1.2.2","completeness":24.39,"completenessPercentile":100.0,"contamination":0.45},"currentAccession":"GCF_009805595.3","organism":{"infraspecificNames":{"strain":"PSOL"},"organismName":"Candidatus Tremblaya phenacola","taxId":1010676},"pairedAccession":"GCA_009805595.3","sourceDatabase":"SOURCE_DATABASE_REFSEQ","wgsInfo":{"masterWgsUrl":"https://www.ncbi.nlm.nih.gov/nuccore/VMQO00000000.3","wgsContigsUrl":"https://www.ncbi.nlm.nih.gov/Traces/wgs/VMQO03","wgsProjectAccession":"VMQO03"}}
{"accession":"GCF_009812055.1","annotationInfo":{"method":"Best-placed reference protein set; GeneMarkS-2+","name":"NCBI Prokaryotic Genome Annotation Pipeline (PGAP)","pipeline":"NCBI Prokaryotic Genome Annotation Pipeline (PGAP)","provider":"NCBI RefSeq","releaseDate":"2023-05-06","softwareVersion":"6.5","stats":{"geneCounts":{"nonCoding":53,"proteinCoding":5217,"pseudogene":148,"total":5418}}},"assemblyInfo":{"assemblyLevel":"Contig","assemblyMethod":"Velvet v. Nov-2019","assemblyName":"ASM981205v1","assemblyStatus":"current","assemblyType":"haploid","bioprojectAccession":"PRJNA591415","bioprojectLineage":[{"bioprojects":[{"accession":"PRJNA591415","title":"Chelativorans xinjiangense strain:lm93 Genome sequencing and assembly"}]}],"biosample":{"accession":"SAMN13381608","attributes":[{"name":"isolation_source","value":"rhizosphere soil"},{"name":"strain","value":"lm93"},{"name":"host","value":"Alhagi sparsifolia"},{"name":"collection_date","value":"2017-05"},{"name":"geo_loc_name","value":"China"},{"name":"sample_type","value":"whole organism"},{"name":"type-material","value":"type strain of Chelativorans xinjiangense"}],"bioprojects":[{"accession":"PRJNA591415"}],"description":{"organism":{"organismName":"Chelativorans xinjiangense","taxId":2681485},"title":"Microbe sample from Chelativorans sp.lm93"},"lastUpdated":"2021-02-23T21:05:53.411","models":["Microbe, viral or environmental"],"owner":{"contacts":[{}],"name":"University of Jinan"},"package":"Microbe.1.0","publicationDate":"2019-11-25T00:00:00.000","sampleIds":[{"label":"Sample name","value":"Chelativorans lm93"}],"status":{"status":"live","when":"2019-11-29T13:25:04.756"},"submissionDate":"2019-11-25T01:03:04.396"},"pairedAssembly":{"accession":"GCA_009812055.1","status":"current"},"refseqCategory":"representative genome","releaseDate":"2019-12-31","sequencingTech":"Illumina","submitter":"University of Jinan"},"assemblyStats":{"contigL50":18,"contigN50":85819,"gcCount":"3660318","gcPercent":64.5,"genomeCoverage":"492.0x","numberOfComponentSequences":118,"numberOfContigs":118,"totalSequenceLength":"5689708","totalUngappedLength":"5689708"},"averageNucleotideIdentity":{"bestAniMatch":{"ani":94.5,"assembly":"GCA_010993735.1","assemblyCoverage":75.06,"category":"type","organismName":"Chelativorans alearense","typeAssemblyCoverage":74.9},"category":"type","comment":"Assembly is the type_strain, mismatch is within genus and expected","matchStatus":"below_threshold_mismatch","submittedOrganism":"Chelativorans xinjiangense","submittedSpecies":"Chelativorans xinjiangense","taxonomyCheckStatus":"OK"},"checkmInfo":{"checkmMarkerSet":"Phyllobacteriaceae","checkmMarkerSetRank":"family","checkmSpeciesTaxId":2681485,"checkmVersion":"v1.2.2","completeness":99.71,"completenessPercentile":100.0,"contamination":2.31},"currentAccession":"GCF_009812055.1","organism":{"infraspecificNames":{"strain":"lm93"},"organismName":"Chelativorans xinjiangense","taxId":2681485},"pairedAccession":"GCA_009812055.1","sourceDatabase":"SOURCE_DATABASE_REFSEQ","typeMaterial":{"typeDisplayText":"assembly from type material","typeLabel":"TYPE_MATERIAL"},"wgsInfo":{"masterWgsUrl":"https://www.ncbi.nlm.nih.gov/nuccore/WQNH00000000.1","wgsContigsUrl":"https://www.ncbi.nlm.nih.gov/Traces/wgs/WQNH01","wgsProjectAccession":"WQNH01"}}
{"accession":"GCF_009829685.1","annotationInfo":{"method":"Best-placed reference protein set; GeneMarkS-2+","name":"NCBI Prokaryotic Genome Annotation Pipeline (PGAP)","pipeline":"NCBI Prokaryotic Genome Annotation Pipeline (PGAP)","provider":"NCBI RefSeq","releaseDate":"2024-01-30","softwareVersion":"6.6","stats":{"geneCounts":{"nonCoding":54,"proteinCoding":3203,"pseudogene":164,"total":3421}}},"assemblyInfo":{"assemblyLevel":"Contig","assemblyMethod":"SPAdes v. 3.13.0","assemblyName":"ASM982968v1","assemblyStatus":"current","assemblyType":"haploid","bioprojectAccession":"PRJNA565129","bioprojectLineage":[{"bioprojects":[{"accession":"PRJNA565129","title":"Cellulomonas citrea strain:AO-9 Genome sequencing and assembly"}]}],"biosample":{"accession":"SAMN12734870","attributes":[{"name":"strain","value":"Ao-9"},{"name":"isolation_source","value":"paddy soil"},{"name":"host","value":"missing"},{"name":"collection_date","value":"2016-11"},{"name":"geo_loc_name","value":"South Korea"},{"name":"sample_type","value":"Cell cultrue"},{"name":"type-material","value":"type strain of Cellulomonas citrea"}],"description":{"organism":{"organismName":"Cellulomonas citrea","taxId":1909423},"title":"Microbe sample from Cellulomonas citrea"},"lastUpdated":"2021-04-17T21:04:09.475","models":["Microbe, viral or environmental"],"owner":{"contacts":[{}],"name":"Mokwon University, Korea"},"package":"Microbe.1.0","publicationDate":"2019-09-12T00:00:00.000","sampleIds":[{"label":"Sample name","value":"AO-9"},{"db":"SRA","value":"SRS6009358"}],"status":{"status":"live","when":"2019-09-12T05:11:03.728"},"submissionDate":"2019-09-12T05:11:03.726"},"pairedAssembly":{"accession":"GCA_009829685.1","status":"current"},"refseqCategory":"representative genome","releaseDate":"2020-01-03","sequencingTech":"Illumina MiSeq","submitter":"Mokwon University, Korea"},"assemblyStats":{"contigL50":55,"contigN50":18557,"gcCount":"2478028","gcPercent":73.0,"genomeCoverage":"606.5x","numberOfComponentSequences":434,"numberOfContigs":434,"totalSequenceLength":"3397365","totalUngappedLength":"3397365"},"averageNucleotideIdentity":{"bestAniMatch":{"ani":82.54,"assembly":"GCA_007992535.1","assemblyCoverage":16.27,"category":"type","organismName":"Cellulomonas soli","typeAssemblyCoverage":13.06},"category":"type","comment":"Assembly is the type_strain, mismatch is within genus and expected","matchStatus":"below_threshold_mismatch","submittedOrganism":"Cellulomonas citrea","submittedSpecies":"Cellulomonas citrea","taxonomyCheckStatus":"OK"},"checkmInfo":{"checkmMarkerSet":"Cellulomonas","checkmMarkerSetRank":"genus","checkmSpeciesTaxId":1909423,"checkmVersion":"v1.2.2","completeness":89.4,"completenessPercentile":100.0,"contamination":2.74},"currentAccession":"GCF_009829685.1","organism":{"infraspecificNames":{"strain":"Ao-9"},"organismName":"Cellulomonas citrea","taxId":1909423},"pairedAccession":"GCA_009829685.1","sourceDatabase":"SOURCE_DATABASE_REFSEQ","typeMaterial":{"typeDisplayText":"assembly from type material","typeLabel":"TYPE_MATERIAL"},"wgsInfo":{"masterWgsUrl":"https://www.ncbi.nlm.nih.gov/nuccore/VWSD00000000.1","wgsContigsUrl":"https://www.ncbi.nlm.nih.gov/Traces/wgs/VWSD01","wgsProjectAccession":"VWSD01"}}
{"accession":"GCF_009910845.1","annotationInfo":{"method":"Best-placed reference protein set; GeneMarkS-2+","name":"NCBI Prokaryotic Genome Annotation Pipeline (PGAP)","pipeline":"NCBI Prokaryotic Genome Annotation Pipeline (PGAP)","provider":"NCBI RefSeq","releaseDate":"2024-01-30","softwareVersion":"6.6","stats":{"geneCounts":{"nonCoding":66,"proteinCoding":4057,"pseudogene":50,"total":4173}}},"assemblyInfo":{"assemblyLevel":"Contig","assemblyMethod":"SOAPdenovo v. 1.05","assemblyName":"ASM991084v1","assemblyStatus":"current","assemblyType":"haploid","bioprojectAccession":"PRJNA515795","bioprojectLineage":[{"bioprojects":[{"accession":"PRJNA515795","title":"Chengkuizengella marina strain:YPA3-1-1 | isolate:YPA3-1-1 Genome sequencing and assembly"}]}],"biosample":{"accession":"SAMN10717571","attributes":[{"name":"strain","value":"YPA3-1-1"},{"name":"isolation_source","value":"deep-sea sediment"},{"name":"collection_date","value":"2017-08"},{"name":"geo_loc_name","value":"Pacific Ocean"},{"name":"sample_type","value":"sediment"},{"name":"altitude","value":"-3702 m"},{"name":"biomaterial_provider","value":"Key Laboratory of Marine Biogenetic Resources"},{"name":"collected_by","value":"Qiliang Lai"},{"name":"culture_collection","value":"KCTC:43019"},{"name":"depth","value":"-3702m"},{"name":"type-material","value":"type strain of Chengkuizengella marina"}],"description":{"organism":{"organismName":"Chengkuizengella marina","taxId":2507566},"title":"Microbe sample from Chengkuizengella sp."},"lastUpdated":"2021-04-18T21:04:07.189","models":["Microbe, viral or environmental"],"owner":{"contacts":[{}],"name":"Third Institute of Oceanography, Ministry of Natural Resources of PR China"},"package":"Microbe.1.0","publicationDate":"2019-12-31T00:00:00.000","sampleIds":[{"label":"Sample name","value":"Chengkuizengella sp."}],"status":{"status":"live","when":"2019-12-31T00:51:04.687"},"submissionDate":"2019-01-09T08:25:04.273"},"comments":"Annotation was added by the NCBI Prokaryotic Genome Annotation Pipeline (released 2013). Information about the Pipeline can be found here: https://www.ncbi.nlm.nih.gov/genome/annotation_prok/\nBacteria and source DNA available from Key Laboratory of Marine Biogenetic Resources,Third Institute of Oceanography, Ministry of Natural Resources of PR China","pairedAssembly":{"accession":"GCA_009910845.1","annotationName":"NCBI Prokaryotic Genome Annotation Pipeline (PGAP)","status":"current"},"refseqCategory":"representative genome","releaseDate":"2020-01-21","sequencingTech":"Illumina","submitter":"Third Institute of Oceanography, Ministry of Natural Resources of PR China"},"assemblyStats":{"contigL50":12,"contigN50":133167,"gcCount":"1448341","gcPercent":33.0,"genomeCoverage":"100.0x","numberOfComponentSequences":94,"numberOfContigs":94,"totalSequenceLength":"4373098","totalUngappedLength":"4373098"},"averageNucleotideIdentity":{"bestAniMatch":{"ani":89.07,"assembly":"GCA_010078385.1","assemblyCoverage":72.89,"category":"type","organismName":"Chengkuizengella sediminis","typeAssemblyCoverage":69.78},"category":"type","comment":"Assembly is the type_strain, mismatch is within genus and expected","matchStatus":"below_threshold_mismatch","submittedOrganism":"Chengkuizengella marina","submittedSpecies":"Chengkuizengella marina","taxonomyCheckStatus":"OK"},"checkmInfo":{"checkmMarkerSet":"Paenibacillaceae","checkmMarkerSetRank":"family","checkmSpeciesTaxId":2507566,"checkmVersion":"v1.2.2","completeness":95.74,"completenessPercentile":100.0,"contamination":0.83},"currentAccession":"GCF_009910845.1","organism":{"infraspecificNames":{"strain":"YPA3-1-1"},"organismName":"Chengkuizengella marina","taxId":2507566},"pairedAccession":"GCA_009910845.1","sourceDatabase":"SOURCE_DATABASE_REFSEQ","typeMaterial":{"typeDisplayText":"assembly from type material","typeLabel":"TYPE_MATERIAL"},"wgsInfo":{"masterWgsUrl":"https://www.ncbi.nlm.nih.gov/nuccore/SIJB00000000.1","wgsContigsUrl":"https://www.ncbi.nlm.nih.gov/Traces/wgs/SIJB01","wgsProjectAccession":"SIJB01"}}
{"accession":"GCF_009928525.1","annotationInfo":{"method":"Best-placed reference protein set; GeneMarkS-2+","name":"GCF_009928525.1-RS_2024_03_29","pipeline":"NCBI Prokaryotic Genome Annotation Pipeline (PGAP)","provider":"NCBI RefSeq","releaseDate":"2024-03-29","softwareVersion":"6.7","stats":{"geneCounts":{"nonCoding":81,"proteinCoding":6004,"pseudogene":5,"total":6090}}},"assemblyInfo":{"assemblyLevel":"Scaffold","assemblyMethod":"SPAdes v. 3.5.0","assemblyName":"ASM992852v1","assemblyStatus":"current","assemblyType":"haploid","bioprojectAccession":"PRJNA601851","bioprojectLineage":[{"bioprojects":[{"accession":"PRJNA601851","title":"Chitinophaga solisilvae strain:O9 Genome sequencing and assembly"}]}],"biosample":{"accession":"SAMN13875148","attributes":[{"name":"strain","value":"O9"},{"name":"isolation_source","value":"soil"},{"name":"collection_date","value":"2013-07-23"},{"name":"geo_loc_name","value":"China: Yunnan"},{"name":"sample_type","value":"prokaryote"},{"name":"type-material","value":"type strain of Chitinophaga solisilvae"}],"description":{"organism":{"organismName":"Chitinophaga solisilvae","taxId":1233460},"title":"Microbe sample from Chitinophaga solisilvae"},"lastUpdated":"2021-07-27T21:06:01.796","models":["Microbe, viral or environmental"],"owner":{"contacts":[{}],"name":"Beijing Institute of Technology"},"package":"Microbe.1.0","publicationDate":"2020-01-17T00:00:00.000","sampleIds":[{"label":"Sample name","value":"Chitinophaga"}],"status":{"status":"live","when":"2020-01-17T13:29:29.718"},"submissionDate":"2020-01-17T02:17:04.740"},"pairedAssembly":{"accession":"GCA_009928525.1","status":"current"},"refseqCategory":"representative genome","releaseDate":"2020-01-24","sequencingTech":"Illumina HiSeq","submitter":"Beijing Institute of Technology"},"assemblyStats":{"contigL50":7,"contigN50":417846,"gcCount":"3884087","gcPercent":48.5,"genomeCoverage":"246.0x","numberOfComponentSequences":50,"numberOfContigs":54,"numberOfScaffolds":50,"scaffoldL50":7,"scaffoldN50":453559,"totalSequenceLength":"7987410","totalUngappedLength":"7987027"},"averageNucleotideIdentity":{"bestAniMatch":{"ani":98.66,"assembly":"GCA_003994345.2","assemblyCoverage":96.19,"category":"syntype","organismName":"Chitinophaga solisilvae","typeAssemblyCoverage":95.09},"category":"type","comment":"na","matchStatus":"species_match","submittedAniMatch":{"ani":98.66,"assembly":"GCA_003994345.2","assemblyCoverage":96.19,"category":"syntype","organismName":"Chitinophaga solisilvae","typeAssemblyCoverage":95.09},"submittedOrganism":"Chitinophaga solisilvae","submittedSpecies":"Chitinophaga solisilvae","taxonomyCheckStatus":"OK"},"checkmInfo":{"checkmMarkerSet":"Chitinophagaceae","checkmMarkerSetRank":"family","checkmSpeciesTaxId":1233460,"checkmVersion":"v1.2.2","completeness":98.28,"completenessPercentile":100.0,"contamination":4.41},"currentAccession":"GCF_009928525.1","organism":{"infraspecificNames":{"strain":"O9"},"organismName":"Chitinophaga solisilvae","taxId":1233460},"pairedAccession":"GCA_009928525.1","sourceDatabase":"SOURCE_DATABASE_REFSEQ","typeMaterial":{"typeDisplayText":"assembly from type material","typeLabel":"TYPE_MATERIAL"},"wgsInfo":{"masterWgsUrl":"https://www.ncbi.nlm.nih.gov/nuccore/JAABOK000000000.1","wgsContigsUrl":"https://www.ncbi.nlm.nih.gov/Traces/wgs/JAABOK01","wgsProjectAccession":"JAABOK01"}}
{"accession":"GCF_009936155.1","annotationInfo":{"method":"Best-placed reference protein set; GeneMarkS-2+","name":"NCBI Prokaryotic Genome Annotation Pipeline (PGAP)","pipeline":"NCBI Prokaryotic Genome Annotation Pipeline (PGAP)","provider":"NCBI RefSeq","releaseDate":"2024-02-14","softwareVersion":"6.6","stats":{"geneCounts":{"nonCoding":114,"proteinCoding":4795,"pseudogene":22,"total":4931}}},"assemblyInfo":{"assemblyLevel":"Complete Genome","assemblyMethod":"Canu v. 1.4; minimap v. 0.2-r124; racon v. 1.1.0; circlator v. 1.5.3; Pilon v. 1.18; SPAdes v. 3.11.1; A5-miseq v. 20140604","assemblyName":"ASM993615v1","assemblyStatus":"current","assemblyType":"haploid","bioprojectAccession":"PRJDB7639","bioprojectLineage":[{"bioprojects":[{"accession":"PRJDB7639","title":"Whole genome analysis of Chromobacterium haemolyticum isolated from pneumonia patient and river water."}]}],"biosample":{"accession":"SAMD00149624","attributes":[{"name":"sample_name","value":"CH06-BL"},{"name":"collection_date","value":"2018-06"},{"name":"env_broad_scale","value":"missing"},{"name":"env_local_scale","value":"missing"},{"name":"env_medium","value":"serum"},{"name":"geo_loc_name","value":"Japan:Miyagi"},{"name":"host","value":"Homo sapiens"},{"name":"isol_growth_condt","value":"missing"},{"name":"lat_lon","value":"missing"},{"name":"locus_tag_prefix","value":"CH06BL"},{"name":"num_replicons","value":"missing"},{"name":"project_name","value":"whole genome sequencing of Chromobacterium haemolyticum str. CH06-BL"},{"name":"ref_biomaterial","value":"missing"},{"name":"strain","value":"CH06-BL"}],"bioprojects":[{"accession":"PRJDB7639"}],"description":{"comment":"Keywords: GSC:MIxS;MIGS:6.0","organism":{"organismName":"Chromobacterium haemolyticum","taxId":394935},"title":"Chromobacterium haemolyticum str. CH06-BL"},"lastUpdated":"2022-04-05T05:34:19.000","models":["MIGS.ba.human-associated"],"owner":{"name":"Laboratory of Bacterial Genomics, Pathogen Genomics Center, National Institute of Infectious Diseases"},"package":"MIGS.ba.human-associated.6.0","publicationDate":"2019-12-09T00:00:00.000","status":{"status":"live","when":"2019-12-09T17:11:00.130"},"submissionDate":"2019-12-09T13:05:38.530"},"comments":"Annotated by DFAST v.1.0.8 (https://dfast.nig.ac.jp)\nThe annotation was added by the NCBI Prokaryotic Genome Annotation Pipeline (PGAP). Information about PGAP can be found here: https://www.ncbi.nlm.nih.gov/genome/annotation_prok/","pairedAssembly":{"accession":"GCA_009936155.1","annotationName":"Annotation submitted by Laboratory of Bacterial Genomics, Pathogen Genomics Center, National Institute of Infectious Diseases","status":"current"},"refseqCategory":"representative genome","releaseDate":"2019-12-09","sequencingTech":"Sequel; iSeq","submitter":"Laboratory of Bacterial Genomics, Pathogen Genomics Center, National Institute of Infectious Diseases"},"assemblyStats":{"contigL50":1,"contigN50":5307994,"gcCount":"3321422","gcPercent":62.5,"genomeCoverage":"200.0x","numberOfComponentSequences":1,"numberOfContigs":1,"numberOfScaffolds":1,"scaffoldL50":1,"scaffoldN50":5307994,"totalNumberOfChromosomes":1,"totalSequenceLength":"5307994","totalUngappedLength":"5307994"},"averageNucleotideIdentity":{"bestAniMatch":{"ani":96.27,"assembly":"GCA_000711885.1","assemblyCoverage":80.95,"category":"type","organismName":"Chromobacterium haemolyticum","typeAssemblyCoverage":85.45},"category":"category_na","comment":"na","matchStatus":"species_match","submittedAniMatch":{"ani":96.27,"assembly":"GCA_000711885.1","assemblyCoverage":80.95,"category":"type","organismName":"Chromobacterium haemolyticum DSM 19808","typeAssemblyCoverage":85.45},"submittedOrganism":"Chromobacterium haemolyticum","submittedSpecies":"Chromobacterium haemolyticum","taxonomyCheckStatus":"OK"},"checkmInfo":{"checkmMarkerSet":"Neisseriales","checkmMarkerSetRank":"order","checkmSpeciesTaxId":394935,"checkmVersion":"v1.2.2","completeness":99.55,"completenessPercentile":100.0,"contamination":2.65},"currentAccession":"GCF_009936155.1","organism":{"infraspecificNames":{"strain":"CH06-BL"},"organismName":"Chromobacterium haemolyticum","taxId":394935},"pairedAccession":"GCA_009936155.1","sourceDatabase":"SOURCE_DATABASE_REFSEQ"}
{"accession":"GCF_010078385.1","annotationInfo":{"method":"Best-placed reference protein set; GeneMarkS-2+","name":"GCF_010078385.1-RS_2024_03_29","pipeline":"NCBI Prokaryotic Genome Annotation Pipeline (PGAP)","provider":"NCBI RefSeq","releaseDate":"2024-03-29","softwareVersion":"6.7","stats":{"geneCounts":{"nonCoding":72,"proteinCoding":4146,"pseudogene":82,"total":4300}}},"assemblyInfo":{"assemblyLevel":"Contig","assemblyMethod":"SOAPdenovo v. 1.05","assemblyName":"ASM1007838v1","assemblyStatus":"current","assemblyType":"haploid","bioprojectAccession":"PRJNA514201","bioprojectLineage":[{"bioprojects":[{"accession":"PRJNA514201","title":"Chengkuizengella sediminis J15A17(T) Genome sequencing and assembly"}]}],"biosample":{"accession":"SAMN10720527","attributes":[{"name":"strain","value":"J15A17"},{"name":"isolation_source","value":"sediment"},{"name":"collection_date","value":"2012-04"},{"name":"geo_loc_name","value":"not collected"},{"name":"sample_type","value":"sediment"},{"name":"altitude","value":"-2125 m"},{"name":"biomaterial_provider","value":"Institute of Oceanology, Chinese Academy of Sciences, Qingdao 266071, PR China"},{"name":"collected_by","value":"Wen-Rui Cao"},{"name":"culture_collection","value":"KCTC:33759"},{"name":"depth","value":"-2125m"},{"name":"type-material","value":"type strain of Chengkuizengella sediminis"}],"description":{"organism":{"organismName":"Chengkuizengella sediminis","taxId":1885917},"title":"Microbe sample from Chengkuizengella sediminis"},"lastUpdated":"2021-02-28T06:47:48.343","models":["Microbe, viral or environmental"],"owner":{"contacts":[{}],"name":"Third Institute of Oceanography, Ministry of Natural Resources of PR China"},"package":"Microbe.1.0","publicationDate":"2019-12-31T00:00:00.000","sampleIds":[{"label":"Sample name","value":"Chengkuizengella sediminis"}],"status":{"status":"live","when":"2019-12-31T00:51:04.703"},"submissionDate":"2019-01-09T21:38:03.716"},"comments":"The annotation was added by the NCBI Prokaryotic Genome Annotation Pipeline (PGAP). Information about PGAP can be found here: https://www.ncbi.nlm.nih.gov/genome/annotation_prok/\nBacteria and source DNA available from Key Laboratory of Marine Biogenetic Resources, Third Institute of Oceanography, Ministry of Natural Resources of PR China","pairedAssembly":{"accession":"GCA_010078385.1","annotationName":"NCBI Prokaryotic Genome Annotation Pipeline (PGAP)","status":"current"},"refseqCategory":"representative genome","releaseDate":"2020-01-31","sequencingTech":"Illumina HiSeq","submitter":"Third Institute of Oceanography, Ministry of Natural Resources of PR China"},"assemblyStats":{"contigL50":4,"contigN50":469940,"gcCount":"1544361","gcPercent":34.0,"genomeCoverage":"100.0x","numberOfComponentSequences":26,"numberOfContigs":26,"totalSequenceLength":"4567822","totalUngappedLength":"4567822"},"averageNucleotideIdentity":{"bestAniMatch":{"ani":89.07,"assembly":"GCA_009910845.1","assemblyCoverage":69.73,"category":"type","organismName":"Chengkuizengella marina","typeAssemblyCoverage":72.84},"category":"type","comment":"Assembly is the type_strain, mismatch is within genus and expected","matchStatus":"below_threshold_mismatch","submittedOrganism":"Chengkuizengella sediminis","submittedSpecies":"Chengkuizengella sediminis","taxonomyCheckStatus":"OK"},"checkmInfo":{"checkmMarkerSet":"Paenibacillaceae","checkmMarkerSetRank":"family","checkmSpeciesTaxId":1885917,"checkmVersion":"v1.2.2","completeness":96.01,"completenessPercentile":100.0,"contamination":0.83},"currentAccession":"GCF_010078385.1","organism":{"infraspecificNames":{"strain":"J15A17"},"organismName":"Chengkuizengella sediminis","taxId":1885917},"pairedAccession":"GCA_010078385.1","sourceDatabase":"SOURCE_DATABASE_REFSEQ","typeMaterial":{"typeDisplayText":"assembly from type material","typeLabel":"TYPE_MATERIAL"},"wgsInfo":{"masterWgsUrl":"https://www.ncbi.nlm.nih.gov/nuccore/SIJC00000000.1","wgsContigsUrl":"https://www.ncbi.nlm.nih.gov/Traces/wgs/SIJC01","wgsProjectAccession":"SIJC01"}}
{"accession":"GCF_010093065.1","annotationInfo":{"method":"Best-placed reference protein set; GeneMarkS-2+","name":"NCBI Prokaryotic Genome Annotation Pipeline (PGAP)","pipeline":"NCBI Prokaryotic Genome Annotation Pipeline (PGAP)","provider":"NCBI RefSeq","releaseDate":"2023-10-23","softwareVersion":"6.6","stats":{"geneCounts":{"nonCoding":101,"proteinCoding":6139,"pseudogene":5,"total":6245}}},"assemblyInfo":{"assemblyLevel":"Complete Genome","assemblyMethod":"HGAP v. 3.0","assemblyName":"ASM1009306v1","assemblyStatus":"current","assemblyType":"haploid","bioprojectAccession":"PRJNA602749","bioprojectLineage":[{"bioprojects":[{"accession":"PRJNA602749","title":"Chitinophaga agri strain:H33E-04 Genome sequencing"}]}],"biosample":{"accession":"SAMN13906963","attributes":[{"name":"strain","value":"H33E-04"},{"name":"isolation_source","value":"quinoa roots"},{"name":"collection_date","value":"2018-09-28"},{"name":"geo_loc_name","value":"South Korea: Gimje"},{"name":"sample_type","value":"cell culture"},{"name":"type-material","value":"type strain of Chitinophaga agri"}],"description":{"organism":{"organismName":"Chitinophaga agri","taxId":2703787},"title":"Microbe sample from Chitinophaga agri"},"lastUpdated":"2021-02-24T21:04:13.272","models":["Microbe, viral or environmental"],"owner":{"contacts":[{}],"name":"National Institute of Agricultural Sciences"},"package":"Microbe.1.0","publicationDate":"2020-01-22T00:00:00.000","sampleIds":[{"label":"Sample name","value":"chitinophaga sp. H33E-04"}],"status":{"status":"live","when":"2020-01-23T18:25:04.007"},"submissionDate":"2020-01-22T21:07:04.253"},"comments":"The annotation was added by the NCBI Prokaryotic Genome Annotation Pipeline (PGAP). Information about PGAP can be found here: https://www.ncbi.nlm.nih.gov/genome/annotation_prok/\nBacteria and source DNA available from Hang-yeon Weon","pairedAssembly":{"accession":"GCA_010093065.1","annotationName":"NCBI Prokaryotic Genome Annotation Pipeline (PGAP)","status":"current"},"refseqCategory":"representative genome","releaseDate":"2020-02-03","sequencingTech":"PacBio RSII","submitter":"National Institute of Agricultural Sciences"},"assemblyStats":{"contigL50":1,"contigN50":7969925,"gcCount":"3680927","gcPercent":46.0,"genomeCoverage":"98.0x","numberOfComponentSequences":1,"numberOfContigs":1,"numberOfScaffolds":1,"scaffoldL50":1,"scaffoldN50":7969925,"totalNumberOfChromosomes":1,"totalSequenceLength":"7969925","totalUngappedLength":"7969925"},"averageNucleotideIdentity":{"bestAniMatch":{"ani":82.5,"assembly":"GCA_000024005.1","assemblyCoverage":52.99,"category":"type","organismName":"Chitinophaga pinensis","typeAssemblyCoverage":46.27},"category":"type","comment":"Assembly is the type_strain, mismatch is within genus and expected","matchStatus":"below_threshold_mismatch","submittedOrganism":"Chitinophaga agri","submittedSpecies":"Chitinophaga agri","taxonomyCheckStatus":"OK"},"checkmInfo":{"checkmMarkerSet":"Chitinophagaceae","checkmMarkerSetRank":"family","checkmSpeciesTaxId":2703787,"checkmVersion":"v1.2.2","completeness":97.56,"completenessPercentile":100.0,"contamination":2.61},"currentAccession":"GCF_010093065.1","organism":{"infraspecificNames":{"strain":"H33E-04"},"organismName":"Chitinophaga agri","taxId":2703787},"pairedAccession":"GCA_010093065.1","sourceDatabase":"SOURCE_DATABASE_REFSEQ","typeMaterial":{"typeDisplayText":"assembly from type material","typeLabel":"TYPE_MATERIAL"}}
{"accession":"GCF_010287905.1","annotationInfo":{"method":"Best-placed reference protein set; GeneMarkS-2+","name":"NCBI Prokaryotic Genome Annotation Pipeline (PGAP)","pipeline":"NCBI Prokaryotic Genome Annotation Pipeline (PGAP)","provider":"NCBI RefSeq","releaseDate":"2023-09-29","softwareVersion":"6.6","stats":{"geneCounts":{"nonCoding":58,"proteinCoding":3722,"pseudogene":46,"total":3826}}},"assemblyInfo":{"assemblyLevel":"Contig","assemblyMethod":"Spades de novo v. 3.10.0","assemblyName":"ASM1028790v1","assemblyStatus":"current","assemblyType":"haploid","bioprojectAccession":"PRJNA603691","bioprojectLineage":[{"bioprojects":[{"accession":"PRJNA603691","title":"Cellulosimicrobium cellulans strain:SE3 Genome sequencing and assembly"}]}],"biosample":{"accession":"SAMN13940251","attributes":[{"name":"strain","value":"SE3"},{"name":"isolation_source","value":"lagoon"},{"name":"collection_date","value":"2019-09"},{"name":"geo_loc_name","value":"USA: San Diego"},{"name":"sample_type","value":"Purified culture"},{"name":"biomaterial_provider","value":"Dr. John Kyndt, Bellevue University, 1000 Galvin Rd. South, Bellevue, NE, 68005, USA"},{"name":"collected_by","value":"JOHN KYNDT"},{"name":"env_broad_scale","value":"lagoon microbial mats"},{"name":"identified_by","value":"John Kyndt"},{"name":"culture_collection","value":"ATCC:TSD-237"},{"name":"culture_collection","value":"DSM:112106"},{"name":"lat_lon","value":"33 N 117.27 W"},{"name":"type-material","value":"type strain of Cellulosimicrobium fucosivorans"}],"description":{"organism":{"organismName":"Cellulosimicrobium composti","taxId":2672572},"title":"Microbe sample from Cellulosimicrobium composti"},"lastUpdated":"2023-05-12T21:07:05.891","models":["Microbe, viral or environmental"],"owner":{"contacts":[{}],"name":"Bellevue University"},"package":"Microbe.1.0","publicationDate":"2020-01-29T00:00:00.000","sampleIds":[{"label":"Sample name","value":"Cellulosimicrobium cellulans SE3"}],"status":{"status":"live","when":"2020-01-29T09:55:05.633"},"submissionDate":"2020-01-29T09:55:05.630"},"comments":"The annotation was added by the NCBI Prokaryotic Genome Annotation Pipeline (PGAP). Information about PGAP can be found here: https://www.ncbi.nlm.nih.gov/genome/annotation_prok/\nBacteria and source DNA available from Dr. John Kyndt, Bellevue University, 1000 Galvin Rd. South, Bellevue, NE, 68005, USA","pairedAssembly":{"accession":"GCA_010287905.1","annotationName":"NCBI Prokaryotic Genome Annotation Pipeline (PGAP)","status":"current"},"refseqCategory":"representative genome","releaseDate":"2020-02-06","sequencingTech":"Illumina MiniSeq","submitter":"Bellevue University"},"assemblyStats":{"contigL50":27,"contigN50":52958,"gcCount":"3221438","gcPercent":75.0,"genomeCoverage":"24.0x","numberOfComponentSequences":160,"numberOfContigs":160,"totalSequenceLength":"4307178","totalUngappedLength":"4307178"},"averageNucleotideIdentity":{"bestAniMatch":{"ani":98.53,"assembly":"GCA_009711085.1","assemblyCoverage":91.38,"category":"type","organismName":"Cellulosimicrobium composti","typeAssemblyCoverage":91.2},"category":"syntype","comment":"na","matchStatus":"species_match","submittedAniMatch":{"ani":98.53,"assembly":"GCA_009711085.1","assemblyCoverage":91.38,"category":"type","organismName":"Cellulosimicrobium composti","typeAssemblyCoverage":91.2},"submittedOrganism":"Cellulosimicrobium composti","submittedSpecies":"Cellulosimicrobium composti","taxonomyCheckStatus":"OK"},"checkmInfo":{"checkmMarkerSet":"Promicromonosporaceae","checkmMarkerSetRank":"family","checkmSpeciesTaxId":2672572,"checkmVersion":"v1.2.2","completeness":98.77,"completenessPercentile":100.0,"contamination":0.65},"currentAccession":"GCF_010287905.1","organism":{"infraspecificNames":{"strain":"SE3"},"organismName":"Cellulosimicrobium composti","taxId":2672572},"pairedAccession":"GCA_010287905.1","sourceDatabase":"SOURCE_DATABASE_REFSEQ","typeMaterial":{"typeDisplayText":"assembly from synonym type material","typeLabel":"TYPE_MATERIAL_SYN"},"wgsInfo":{"masterWgsUrl":"https://www.ncbi.nlm.nih.gov/nuccore/JAAFAN000000000.1","wgsContigsUrl":"https://www.ncbi.nlm.nih.gov/Traces/wgs/JAAFAN01","wgsProjectAccession":"JAAFAN01"}}
{"accession":"GCF_010367455.1","annotationInfo":{"method":"Best-placed reference protein set; GeneMarkS-2+","name":"NCBI Prokaryotic Genome Annotation Pipeline (PGAP)","pipeline":"NCBI Prokaryotic Genome Annotation Pipeline (PGAP)","provider":"NCBI RefSeq","releaseDate":"2023-10-08","softwareVersion":"6.6","stats":{"geneCounts":{"nonCoding":67,"proteinCoding":4187,"pseudogene":22,"total":4276}}},"assemblyInfo":{"assemblyLevel":"Contig","assemblyMethod":"Unicycler v. QUAST 4.0","assemblyName":"ASM1036745v1","assemblyStatus":"current","assemblyType":"haploid","bioprojectAccession":"PRJNA592045","bioprojectLineage":[{"bioprojects":[{"accession":"PRJNA592045","title":"Roseimaritima sp. genome sequencing"}]}],"biosample":{"accession":"SAMN13404498","attributes":[{"name":"strain","value":"JC640"},{"name":"isolation_source","value":"sediment"},{"name":"collection_date","value":"2018-05-24"},{"name":"geo_loc_name","value":"India: Chilika lagoon"},{"name":"sample_type","value":"Sediment"},{"name":"collected_by","value":"Dhanesh Kumar"},{"name":"depth","value":"3 meters"},{"name":"identified_by","value":"Dhanesh Kumar"},{"name":"Dhanesh","value":"Kumar"},{"name":"Kumar","value":"Gaurav"},{"name":"Sasikala","value":"C"},{"name":"Venkata Ramana","value":"C"}],"description":{"organism":{"organismName":"Candidatus Laterigemmans baculatus","taxId":2770505},"title":"Microbe sample from Candidatus Laterigemmans baculatus"},"lastUpdated":"2021-02-28T08:29:51.652","models":["Microbe, viral or environmental"],"owner":{"contacts":[{}],"name":"JNTUH"},"package":"Microbe.1.0","publicationDate":"2019-12-04T00:00:00.000","sampleIds":[{"label":"Sample name","value":"Genome sequence of Roseimaritima sp. JC640"}],"status":{"status":"live","when":"2019-12-04T12:46:09.491"},"submissionDate":"2019-11-27T05:07:03.853"},"pairedAssembly":{"accession":"GCA_010367455.1","status":"current"},"refseqCategory":"representative genome","releaseDate":"2020-02-10","sequencingTech":"Illumina HiSeqX10","submitter":"JNTUH"},"assemblyStats":{"contigL50":25,"contigN50":74341,"gcCount":"3663980","gcPercent":63.5,"genomeCoverage":"100.0x","numberOfComponentSequences":153,"numberOfContigs":153,"totalSequenceLength":"5760742","totalUngappedLength":"5760742"},"averageNucleotideIdentity":{"bestAniMatch":{"ani":80.7,"assembly":"GCA_009618275.1","assemblyCoverage":1.53,"category":"type","organismName":"Roseimaritima sediminicola","typeAssemblyCoverage":1.41},"category":"category_na","comment":"na","matchStatus":"low_coverage","submittedOrganism":"Candidatus Laterigemmans baculatus","submittedSpecies":"Candidatus Laterigemmans baculatus","taxonomyCheckStatus":"Inconclusive"},"checkmInfo":{"checkmMarkerSet":"Planctomycetia","checkmMarkerSetRank":"class","checkmSpeciesTaxId":2770505,"checkmVersion":"v1.2.2","completeness":99.01,"completenessPercentile":100.0,"contamination":0.85},"currentAccession":"GCF_010367455.1","organism":{"infraspecificNames":{"strain":"JC640"},"organismName":"Candidatus Laterigemmans baculatus","taxId":2770505},"pairedAccession":"GCA_010367455.1","sourceDatabase":"SOURCE_DATABASE_REFSEQ","wgsInfo":{"masterWgsUrl":"https://www.ncbi.nlm.nih.gov/nuccore/WRPR00000000.1","wgsContigsUrl":"https://www.ncbi.nlm.nih.gov/Traces/wgs/WRPR01","wgsProjectAccession":"WRPR01"}}
{"accession":"GCF_010977555.1","annotationInfo":{"method":"Best-placed reference protein set; GeneMarkS-2+","name":"NCBI Prokaryotic Genome Annotation Pipeline (PGAP)","pipeline":"NCBI Prokaryotic Genome Annotation Pipeline (PGAP)","provider":"NCBI RefSeq","releaseDate":"2023-04-24","softwareVersion":"6.5","stats":{"geneCounts":{"nonCoding":60,"proteinCoding":5310,"pseudogene":86,"total":5456}}},"assemblyInfo":{"assemblyLevel":"Complete Genome","assemblyMethod":"unicycler v. 0.4.8","assemblyName":"ASM1097755v1","assemblyStatus":"current","assemblyType":"haploid","bioprojectAccession":"PRJNA605366","bioprojectLineage":[{"bioprojects":[{"accession":"PRJNA605366","title":"Caulobacter rhizosphaerae strain:KCTC 52515T Genome sequencing"}]}],"biosample":{"accession":"SAMN14056236","attributes":[{"name":"strain","value":"KCTC 52515"},{"name":"culture_collection","value":"KCTC:52515"},{"name":"isolation_source","value":"soil"},{"name":"collection_date","value":"2016"},{"name":"geo_loc_name","value":"China"},{"name":"sample_type","value":"cell culture"},{"name":"type-material","value":"type strain of Caulobacter rhizosphaerae"}],"description":{"organism":{"organismName":"Caulobacter rhizosphaerae","taxId":2010972},"title":"Microbe sample from Caulobacter rhizosphaerae"},"lastUpdated":"2020-02-13T12:41:41.829","models":["Microbe, viral or environmental"],"owner":{"contacts":[{}],"name":"Nanjing Forestry University"},"package":"Microbe.1.0","publicationDate":"2020-02-07T00:00:00.000","sampleIds":[{"label":"Sample name","value":"Caulobacter rhizosphaerae KCTC 52515T"}],"status":{"status":"live","when":"2020-02-07T10:09:04.318"},"submissionDate":"2020-02-07T10:09:04.316"},"comments":"The annotation was added by the NCBI Prokaryotic Genome Annotation Pipeline (PGAP). Information about PGAP can be found here: https://www.ncbi.nlm.nih.gov/genome/annotation_prok/","pairedAssembly":{"accession":"GCA_010977555.1","status":"current"},"refseqCategory":"representative genome","releaseDate":"2020-02-24","sequencingTech":"Oxford Nanopore","submitter":"Nanjing Forestry University"},"assemblyStats":{"contigL50":1,"contigN50":5732418,"gcCount":"4092057","gcPercent":68.5,"genomeCoverage":"174.0x","numberOfComponentSequences":2,"numberOfContigs":2,"numberOfScaffolds":2,"scaffoldL50":1,"scaffoldN50":5732418,"totalNumberOfChromosomes":2,"totalSequenceLength":"5963910","totalUngappedLength":"5963910"},"averageNucleotideIdentity":{"bestAniMatch":{"ani":99.99,"assembly":"GCA_014645055.1","assemblyCoverage":98.43,"category":"type","organismName":"Caulobacter rhizosphaerae","typeAssemblyCoverage":99.99},"category":"type","comment":"na","matchStatus":"species_match","submittedAniMatch":{"ani":99.99,"assembly":"GCA_014645055.1","assemblyCoverage":98.43,"category":"type","organismName":"Caulobacter rhizosphaerae","typeAssemblyCoverage":99.99},"submittedOrganism":"Caulobacter rhizosphaerae","submittedSpecies":"Caulobacter rhizosphaerae","taxonomyCheckStatus":"OK"},"checkmInfo":{"checkmMarkerSet":"Caulobacter","checkmMarkerSetRank":"genus","checkmSpeciesTaxId":2010972,"checkmVersion":"v1.2.2","completeness":97.32,"completenessPercentile":66.666664,"contamination":5.14},"currentAccession":"GCF_010977555.1","organism":{"infraspecificNames":{"strain":"KCTC 52515"},"organismName":"Caulobacter rhizosphaerae","taxId":2010972},"pairedAccession":"GCA_010977555.1","sourceDatabase":"SOURCE_DATABASE_REFSEQ","typeMaterial":{"typeDisplayText":"assembly from type material","typeLabel":"TYPE_MATERIAL"}}
{"accession":"GCF_010993735.1","annotationInfo":{"method":"Best-placed reference protein set; GeneMarkS-2+","name":"NCBI Prokaryotic Genome Annotation Pipeline (PGAP)","pipeline":"NCBI Prokaryotic Genome Annotation Pipeline (PGAP)","provider":"NCBI RefSeq","releaseDate":"2023-05-06","softwareVersion":"6.5","stats":{"geneCounts":{"nonCoding":55,"proteinCoding":5292,"pseudogene":97,"total":5444}}},"assemblyInfo":{"assemblyLevel":"Contig","assemblyMethod":"velet v. Nov-2019","assemblyName":"ASM1099373v1","assemblyStatus":"current","assemblyType":"haploid","bioprojectAccession":"PRJNA591965","bioprojectLineage":[{"bioprojects":[{"accession":"PRJNA591965","title":"Chelativorans sp. UJN715 Genome sequencing and assembly"}]}],"biosample":{"accession":"SAMN13394020","attributes":[{"name":"isolation_source","value":"rhizosphere soil"},{"name":"strain","value":"UJN715"},{"name":"host","value":"Alhagi sparsifolia"},{"name":"collection_date","value":"2017-05"},{"name":"geo_loc_name","value":"China"},{"name":"sample_type","value":"whole organism"},{"name":"type-material","value":"type strain of Chelativorans alearense"}],"description":{"organism":{"organismName":"Chelativorans alearense","taxId":2681495},"title":"Microbe sample from Chelativorans sp.lm92"},"lastUpdated":"2021-03-27T21:03:59.191","models":["Microbe, viral or environmental"],"owner":{"contacts":[{}],"name":"University of Jinan"},"package":"Microbe.1.0","publicationDate":"2019-11-26T00:00:00.000","sampleIds":[{"label":"Sample name","value":"Chelativorans lm92"}],"status":{"status":"live","when":"2019-11-29T13:35:04.669"},"submissionDate":"2019-11-26T20:50:04.043"},"pairedAssembly":{"accession":"GCA_010993735.1","status":"current"},"refseqCategory":"representative genome","releaseDate":"2020-02-24","sequencingTech":"Illumina","submitter":"University of Jinan"},"assemblyStats":{"contigL50":7,"contigN50":256968,"gcCount":"3655928","gcPercent":64.0,"genomeCoverage":"520.0x","numberOfComponentSequences":36,"numberOfContigs":36,"totalSequenceLength":"5702301","totalUngappedLength":"5702301"},"averageNucleotideIdentity":{"bestAniMatch":{"ani":94.5,"assembly":"GCA_009812055.1","assemblyCoverage":74.89,"category":"type","organismName":"Chelativorans xinjiangense","typeAssemblyCoverage":75.05},"category":"type","comment":"Assembly is the type_strain, mismatch is within genus and expected","matchStatus":"below_threshold_mismatch","submittedOrganism":"Chelativorans alearense","submittedSpecies":"Chelativorans alearense","taxonomyCheckStatus":"OK"},"checkmInfo":{"checkmMarkerSet":"Phyllobacteriaceae","checkmMarkerSetRank":"family","checkmSpeciesTaxId":2681495,"checkmVersion":"v1.2.2","completeness":99.48,"completenessPercentile":100.0,"contamination":1.15},"currentAccession":"GCF_010993735.1","organism":{"infraspecificNames":{"strain":"UJN715"},"organismName":"Chelativorans alearense","taxId":2681495},"pairedAccession":"GCA_010993735.1","sourceDatabase":"SOURCE_DATABASE_REFSEQ","typeMaterial":{"typeDisplayText":"assembly from type material","typeLabel":"TYPE_MATERIAL"},"wgsInfo":{"masterWgsUrl":"https://www.ncbi.nlm.nih.gov/nuccore/WQNI00000000.1","wgsContigsUrl":"https://www.ncbi.nlm.nih.gov/Traces/wgs/WQNI01","wgsProjectAccession":"WQNI01"}}
{"accession":"GCF_011045195.1","annotationInfo":{"method":"Best-placed reference protein set; GeneMarkS-2+","name":"NCBI Prokaryotic Genome Annotation Pipeline (PGAP)","pipeline":"NCBI Prokaryotic Genome Annotation Pipeline (PGAP)","provider":"NCBI RefSeq","releaseDate":"2023-05-06","softwareVersion":"6.5","stats":{"geneCounts":{"nonCoding":58,"proteinCoding":5203,"pseudogene":41,"total":5302}}},"assemblyInfo":{"assemblyLevel":"Chromosome","assemblyMethod":"Newbler v. 2.8","assemblyName":"ASM1104519v1","assemblyStatus":"current","assemblyType":"haploid","bioprojectAccession":"PRJNA605401","bioprojectLineage":[{"bioprojects":[{"accession":"PRJNA605401","title":"Caulobacter soli strain:Ji-3-8 | isolate:Ji-3-8 Genome sequencing"}]}],"biosample":{"accession":"SAMN14056263","attributes":[{"name":"strain","value":"Ji-3-8"},{"name":"culture_collection","value":"CCTCC:AB 2019389"},{"name":"isolation_source","value":"soil"},{"name":"collection_date","value":"2013-08"},{"name":"geo_loc_name","value":"South Korea"},{"name":"sample_type","value":"missing"},{"name":"type-material","value":"type strain of Caulobacter soli"}],"description":{"organism":{"organismName":"Caulobacter soli","taxId":2708539},"title":"Microbe sample from Caulobacter soli"},"lastUpdated":"2021-04-17T21:04:11.491","models":["Microbe, viral or environmental"],"owner":{"contacts":[{}],"name":"Nanjing Forestry University"},"package":"Microbe.1.0","publicationDate":"2020-02-07T00:00:00.000","sampleIds":[{"label":"Sample name","value":"Caulobacter sp. Ji-3-8"}],"status":{"status":"live","when":"2020-02-07T10:31:05.191"},"submissionDate":"2020-02-07T10:31:05.190"},"comments":"Assemblyl not circularized\nThe annotation was added by the NCBI Prokaryotic Genome Annotation Pipeline (PGAP). Information about PGAP can be found here: https://www.ncbi.nlm.nih.gov/genome/annotation_prok/","pairedAssembly":{"accession":"GCA_011045195.1","status":"current"},"refseqCategory":"representative genome","releaseDate":"2020-03-02","sequencingTech":"PacBio","submitter":"Nanjing Forestry University"},"assemblyStats":{"contigL50":1,"contigN50":5256297,"gcCount":"3866597","gcPercent":68.0,"genomeCoverage":"174.0x","numberOfComponentSequences":2,"numberOfContigs":2,"numberOfScaffolds":2,"scaffoldL50":1,"scaffoldN50":5256397,"totalNumberOfChromosomes":2,"totalSequenceLength":"5677014","totalUngappedLength":"5676814"},"averageNucleotideIdentity":{"bestAniMatch":{"ani":88.71,"assembly":"GCA_010977555.1","assemblyCoverage":58.18,"category":"type","organismName":"Caulobacter rhizosphaerae","typeAssemblyCoverage":55.38},"category":"type","comment":"Assembly is the type_strain, mismatch is within genus and expected","matchStatus":"below_threshold_mismatch","submittedOrganism":"Caulobacter soli","submittedSpecies":"Caulobacter soli","taxonomyCheckStatus":"OK"},"checkmInfo":{"checkmMarkerSet":"Caulobacter","checkmMarkerSetRank":"genus","checkmSpeciesTaxId":2708539,"checkmVersion":"v1.2.2","completeness":96.87,"completenessPercentile":100.0,"contamination":8.59},"currentAccession":"GCF_011045195.1","organism":{"infraspecificNames":{"strain":"Ji-3-8"},"organismName":"Caulobacter soli","taxId":2708539},"pairedAccession":"GCA_011045195.1","sourceDatabase":"SOURCE_DATABASE_REFSEQ","typeMaterial":{"typeDisplayText":"assembly from type material","typeLabel":"TYPE_MATERIAL"}}
{"accession":"GCF_011066545.1","annotationInfo":{"method":"Best-placed reference protein set; GeneMarkS-2+","name":"GCF_011066545.1-RS_2024_03_31","pipeline":"NCBI Prokaryotic Genome Annotation Pipeline (PGAP)","provider":"NCBI RefSeq","releaseDate":"2024-03-31","softwareVersion":"6.7","stats":{"geneCounts":{"nonCoding":52,"proteinCoding":3721,"pseudogene":63,"total":3836}}},"assemblyInfo":{"assemblyLevel":"Complete Genome","assemblyMethod":"FALCON v. Jun-2017","assemblyName":"ASM1106654v1","assemblyStatus":"current","assemblyType":"haploid","bioprojectAccession":"PRJNA603163","bioprojectLineage":[{"bioprojects":[{"accession":"PRJNA603163","title":"Candidatus Kuenenia stuttgartiensis strain CSTR1 genome sequencing and assembly"}]}],"biosample":{"accession":"SAMN13921532","attributes":[{"name":"strain","value":"CSTR1"},{"name":"collection_date","value":"2017-04-15"},{"name":"env_broad_scale","value":"not applicable"},{"name":"env_local_scale","value":"not applicable"},{"name":"env_medium","value":"not applicable"},{"name":"geo_loc_name","value":"Germany: Leipzig"},{"name":"isol_growth_condt","value":"https://doi.org/10.1021/acs.est.7b05979"},{"name":"lat_lon","value":"51.352472 N 12.430861 E"},{"name":"num_replicons","value":"1"},{"name":"ref_biomaterial","value":"not available"},{"name":"isolation_source","value":"pelleted cells from reactor effluent"}],"bioprojects":[{"accession":"PRJNA603163"}],"description":{"comment":"Keywords: GSC:MIxS;MIGS:6.0","organism":{"organismName":"Candidatus Kuenenia stuttgartiensis","taxId":174633},"title":"Candidatus Kuenenia stuttgartiensis strain CSTR1"},"lastUpdated":"2021-02-28T08:48:19.978","models":["MIGS.ba"],"owner":{"contacts":[{}],"name":"Helmholtz Center for Environmental Research - UFZ"},"package":"MIGS.ba.6.0","publicationDate":"2020-03-08T00:00:00.000","sampleIds":[{"label":"Sample name","value":"2017CSTR1"},{"db":"SRA","value":"SRS6237581"}],"status":{"status":"live","when":"2020-03-08T18:38:05.830"},"submissionDate":"2020-01-25T07:58:05.126"},"comments":"The annotation was added by the NCBI Prokaryotic Genome Annotation Pipeline (PGAP). Information about PGAP can be found here: https://www.ncbi.nlm.nih.gov/genome/annotation_prok/\nBacteria and source DNA available from Research group of Dr. Lorenz Adrian/Chang Ding at UFZ, Leipzig, Germany","pairedAssembly":{"accession":"GCA_011066545.1","annotationName":"Annotation submitted by Helmholtz Center for Environmental Research - UFZ","status":"current"},"refseqCategory":"representative genome","releaseDate":"2020-03-06","sequencingTech":"PacBio RSII","submitter":"Helmholtz Center for Environmental Research - UFZ"},"assemblyStats":{"contigL50":1,"contigN50":4334932,"gcCount":"1778587","gcPercent":41.0,"genomeCoverage":"104.0x","numberOfComponentSequences":1,"numberOfContigs":1,"numberOfScaffolds":1,"scaffoldL50":1,"scaffoldN50":4334932,"totalNumberOfChromosomes":1,"totalSequenceLength":"4334932","totalUngappedLength":"4334932"},"averageNucleotideIdentity":{"bestAniMatch":{"ani":83.73,"assembly":"GCA_021646465.1","assemblyCoverage":15.45,"category":"suspected_type","organismName":"Candidatus Kuenenia hertensis","typeAssemblyCoverage":16.05},"category":"category_na","comment":"na","matchStatus":"below_threshold_mismatch","submittedOrganism":"Candidatus Kuenenia stuttgartiensis","submittedSpecies":"Candidatus Kuenenia stuttgartiensis","taxonomyCheckStatus":"Inconclusive"},"checkmInfo":{"checkmMarkerSet":"Planctomycetes","checkmMarkerSetRank":"phylum","checkmSpeciesTaxId":174633,"checkmVersion":"v1.2.2","completeness":99.41,"completenessPercentile":100.0,"contamination":0.39},"currentAccession":"GCF_011066545.1","organism":{"infraspecificNames":{"strain":"CSTR1"},"organismName":"Candidatus Kuenenia stuttgartiensis","taxId":174633},"pairedAccession":"GCA_011066545.1","sourceDatabase":"SOURCE_DATABASE_REFSEQ"}
{"accession":"GCF_011290485.1","annotationInfo":{"method":"Best-placed reference protein set; GeneMarkS-2+","name":"NCBI Prokaryotic Genome Annotation Pipeline (PGAP)","pipeline":"NCBI Prokaryotic Genome Annotation Pipeline (PGAP)","provider":"NCBI RefSeq","releaseDate":"2023-05-06","softwareVersion":"6.5","stats":{"geneCounts":{"nonCoding":63,"proteinCoding":2733,"pseudogene":146,"total":2942}}},"assemblyInfo":{"assemblyLevel":"Complete Genome","assemblyMethod":"Celera Assembler v. 1.8","assemblyName":"ASM1129048v1","assemblyStatus":"current","assemblyType":"haploid","bioprojectAccession":"PRJNA602199","bioprojectLineage":[{"bioprojects":[{"accession":"PRJNA602199","title":"Caldichromatium japonicum strain No.7 Genome sequencing"}]}],"biosample":{"accession":"SAMN13885595","attributes":[{"name":"strain","value":"No.7"},{"name":"isolation_source","value":"Hot spring microbial mat"},{"name":"collection_date","value":"2016-11"},{"name":"geo_loc_name","value":"Japan"},{"name":"sample_type","value":"pure culture"},{"name":"type-material","value":"type strain of Caldichromatium japonicum"}],"description":{"organism":{"organismName":"Caldichromatium japonicum","taxId":2699430},"title":"Microbe sample from Caldichromatium japonicum"},"lastUpdated":"2021-04-17T21:04:11.405","models":["Microbe, viral or environmental"],"owner":{"contacts":[{}],"name":"Tokyo Metropolitan University"},"package":"Microbe.1.0","publicationDate":"2020-01-21T00:00:00.000","sampleIds":[{"label":"Sample name","value":"Caldichromatium sp. Strain No.7, whole genome sequence"}],"status":{"status":"live","when":"2020-01-21T11:02:29.057"},"submissionDate":"2020-01-20T03:51:04.313"},"comments":"Bacteria and source DNA available from Prof. Satoshi Hanada, Photosynthetic Microbial Consortia Laboratory\nThe annotation was added by the NCBI Prokaryotic Genome Annotation Pipeline (PGAP). Information about PGAP can be found here: https://www.ncbi.nlm.nih.gov/genome/annotation_prok/","pairedAssembly":{"accession":"GCA_011290485.1","annotationName":"NCBI Prokaryotic Genome Annotation Pipeline (PGAP)","status":"current"},"refseqCategory":"representative genome","releaseDate":"2020-03-14","sequencingTech":"PacBio","submitter":"Tokyo Metropolitan University"},"assemblyStats":{"contigL50":1,"contigN50":2989870,"gcCount":"1828384","gcPercent":61.0,"genomeCoverage":"100.0x","numberOfComponentSequences":1,"numberOfContigs":1,"numberOfScaffolds":1,"scaffoldL50":1,"scaffoldN50":2989870,"totalNumberOfChromosomes":1,"totalSequenceLength":"2989870","totalUngappedLength":"2989870"},"averageNucleotideIdentity":{"bestAniMatch":{"ani":82.27,"assembly":"GCA_013385175.1","assemblyCoverage":8.13,"category":"type","organismName":"Allochromatium humboldtianum","typeAssemblyCoverage":5.3},"category":"type","comment":"Assembly is the type_strain, no match is expected","matchStatus":"low_coverage","submittedOrganism":"Caldichromatium japonicum","submittedSpecies":"Caldichromatium japonicum","taxonomyCheckStatus":"OK"},"checkmInfo":{"checkmMarkerSet":"Chromatiaceae","checkmMarkerSetRank":"family","checkmSpeciesTaxId":2699430,"checkmVersion":"v1.2.2","completeness":97.06,"completenessPercentile":100.0,"contamination":0.28},"currentAccession":"GCF_011290485.1","organism":{"infraspecificNames":{"strain":"No.7"},"organismName":"Caldichromatium japonicum","taxId":2699430},"pairedAccession":"GCA_011290485.1","sourceDatabase":"SOURCE_DATABASE_REFSEQ","typeMaterial":{"typeDisplayText":"assembly from type material","typeLabel":"TYPE_MATERIAL"}}
{"accession":"GCF_011297315.1","annotationInfo":{"method":"Best-placed reference protein set; GeneMarkS-2+","name":"NCBI Prokaryotic Genome Annotation Pipeline (PGAP)","pipeline":"NCBI Prokaryotic Genome Annotation Pipeline (PGAP)","provider":"NCBI RefSeq","releaseDate":"2023-04-28","softwareVersion":"6.5","stats":{"geneCounts":{"nonCoding":74,"proteinCoding":8253,"pseudogene":113,"total":8440}}},"assemblyInfo":{"assemblyLevel":"Scaffold","assemblyMethod":"SPAdes v. 3.5","assemblyName":"ASM1129731v1","assemblyStatus":"current","assemblyType":"haploid","bioprojectAccession":"PRJNA612418","bioprojectLineage":[{"bioprojects":[{"accession":"PRJNA612418","title":"Catellatospora chokoriensis strain:2-25(1) Genome sequencing and assembly"}]}],"biosample":{"accession":"SAMN14372069","attributes":[{"name":"strain","value":"2-25(1)"},{"name":"isolation_source","value":"sandy soil"},{"name":"collection_date","value":"2016-09-10"},{"name":"geo_loc_name","value":"China: Beijing"},{"name":"sample_type","value":"cell culture"},{"name":"type-material","value":"type strain of Catellatospora chokoriensis"}],"description":{"organism":{"organismName":"Catellatospora chokoriensis","taxId":310353},"title":"Microbe sample from Catellatospora chokoriensis"},"lastUpdated":"2021-02-28T09:05:44.037","models":["Microbe, viral or environmental"],"owner":{"contacts":[{}],"name":"Sichuan Industrial Institute of Anotibioctics"},"package":"Microbe.1.0","publicationDate":"2020-03-13T00:00:00.000","sampleIds":[{"label":"Sample name","value":"MW588"}],"status":{"status":"live","when":"2020-03-13T05:01:04.248"},"submissionDate":"2020-03-13T05:01:04.246"},"pairedAssembly":{"accession":"GCA_011297315.1","status":"current"},"refseqCategory":"representative genome","releaseDate":"2020-03-16","sequencingTech":"Illumina NovaSeq","submitter":"Sichuan Industrial Institute of Anotibioctics"},"assemblyStats":{"contigL50":13,"contigN50":272054,"gcCount":"6657162","gcPercent":71.5,"genomeCoverage":"100.0x","numberOfComponentSequences":84,"numberOfContigs":90,"numberOfScaffolds":84,"scaffoldL50":13,"scaffoldN50":273235,"totalSequenceLength":"9319236","totalUngappedLength":"9318755"},"averageNucleotideIdentity":{"bestAniMatch":{"ani":99.99,"assembly":"GCA_016862595.1","assemblyCoverage":99.47,"category":"type","organismName":"Catellatospora chokoriensis","typeAssemblyCoverage":99.98},"category":"type","comment":"na","matchStatus":"species_match","submittedAniMatch":{"ani":99.99,"assembly":"GCA_016862595.1","assemblyCoverage":99.47,"category":"type","organismName":"Catellatospora chokoriensis","typeAssemblyCoverage":99.98},"submittedOrganism":"Catellatospora chokoriensis","submittedSpecies":"Catellatospora chokoriensis","taxonomyCheckStatus":"OK"},"checkmInfo":{"checkmMarkerSet":"Micromonosporaceae","checkmMarkerSetRank":"family","checkmSpeciesTaxId":310353,"checkmVersion":"v1.2.2","completeness":94.82,"completenessPercentile":50.0,"contamination":8.38},"currentAccession":"GCF_011297315.1","organism":{"infraspecificNames":{"strain":"2-25(1)"},"organismName":"Catellatospora chokoriensis","taxId":310353},"pairedAccession":"GCA_011297315.1","sourceDatabase":"SOURCE_DATABASE_REFSEQ","typeMaterial":{"typeDisplayText":"assembly from type material","typeLabel":"TYPE_MATERIAL"},"wgsInfo":{"masterWgsUrl":"https://www.ncbi.nlm.nih.gov/nuccore/JAAOTI000000000.1","wgsContigsUrl":"https://www.ncbi.nlm.nih.gov/Traces/wgs/JAAOTI01","wgsProjectAccession":"JAAOTI01"}}
{"accession":"GCF_011297335.1","annotationInfo":{"method":"Best-placed reference protein set; GeneMarkS-2+","name":"GCF_011297335.1-RS_2024_03_29","pipeline":"NCBI Prokaryotic Genome Annotation Pipeline (PGAP)","provider":"NCBI RefSeq","releaseDate":"2024-03-29","softwareVersion":"6.7","stats":{"geneCounts":{"nonCoding":73,"proteinCoding":7438,"pseudogene":83,"total":7594}}},"assemblyInfo":{"assemblyLevel":"Scaffold","assemblyMethod":"SPAdes v. 3.5","assemblyName":"ASM1129733v1","assemblyStatus":"current","assemblyType":"haploid","bioprojectAccession":"PRJNA612423","bioprojectLineage":[{"bioprojects":[{"accession":"PRJNA612423","title":"Catellatospora methionotrophica strain:IMSNU 22006 Genome sequencing and assembly"}]}],"biosample":{"accession":"SAMN14372133","attributes":[{"name":"strain","value":"IMSNU 22006"},{"name":"isolation_source","value":"soil"},{"name":"collection_date","value":"2016-09-10"},{"name":"geo_loc_name","value":"China: Beijing"},{"name":"sample_type","value":"cell culture"},{"name":"type-material","value":"type strain of Catellatospora citrea subsp. methionotrophica"}],"description":{"organism":{"organismName":"Catellatospora methionotrophica","taxId":121620},"title":"Microbe sample from Catellatospora methionotrophica"},"lastUpdated":"2023-12-24T03:48:51.098","models":["Microbe, viral or environmental"],"owner":{"contacts":[{}],"name":"Sichuan Industrial Institute of Anotibioctics"},"package":"Microbe.1.0","publicationDate":"2020-03-13T00:00:00.000","sampleIds":[{"label":"Sample name","value":"MW618"}],"status":{"status":"live","when":"2020-03-13T05:43:03.247"},"submissionDate":"2020-03-13T05:43:03.246"},"pairedAssembly":{"accession":"GCA_011297335.1","status":"current"},"refseqCategory":"representative genome","releaseDate":"2020-03-16","sequencingTech":"Illumina NovaSeq","submitter":"Sichuan Industrial Institute of Anotibioctics"},"assemblyStats":{"contigL50":7,"contigN50":307026,"gcCount":"6009466","gcPercent":71.5,"genomeCoverage":"100.0x","numberOfComponentSequences":56,"numberOfContigs":58,"numberOfScaffolds":56,"scaffoldL50":7,"scaffoldN50":307026,"totalSequenceLength":"8393213","totalUngappedLength":"8393127"},"averageNucleotideIdentity":{"bestAniMatch":{"ani":99.99,"assembly":"GCA_016862655.1","assemblyCoverage":99.61,"category":"type","organismName":"Catellatospora methionotrophica","typeAssemblyCoverage":99.98},"category":"type","comment":"na","matchStatus":"species_match","submittedAniMatch":{"ani":99.99,"assembly":"GCA_016862655.1","assemblyCoverage":99.61,"category":"type","organismName":"Catellatospora methionotrophica","typeAssemblyCoverage":99.98},"submittedOrganism":"Catellatospora methionotrophica","submittedSpecies":"Catellatospora methionotrophica","taxonomyCheckStatus":"OK"},"checkmInfo":{"checkmMarkerSet":"Micromonosporaceae","checkmMarkerSetRank":"family","checkmSpeciesTaxId":121620,"checkmVersion":"v1.2.2","completeness":96.18,"completenessPercentile":50.0,"contamination":4.49},"currentAccession":"GCF_011297335.1","organism":{"infraspecificNames":{"strain":"IMSNU 22006"},"organismName":"Catellatospora methionotrophica","taxId":121620},"pairedAccession":"GCA_011297335.1","sourceDatabase":"SOURCE_DATABASE_REFSEQ","typeMaterial":{"typeDisplayText":"assembly from type material","typeLabel":"TYPE_MATERIAL"},"wgsInfo":{"masterWgsUrl":"https://www.ncbi.nlm.nih.gov/nuccore/JAAOTJ000000000.1","wgsContigsUrl":"https://www.ncbi.nlm.nih.gov/Traces/wgs/JAAOTJ01","wgsProjectAccession":"JAAOTJ01"}}
{"accession":"GCF_011317445.1","annotationInfo":{"method":"Best-placed reference protein set; GeneMarkS-2+","name":"NCBI Prokaryotic Genome Annotation Pipeline (PGAP)","pipeline":"NCBI Prokaryotic Genome Annotation Pipeline (PGAP)","provider":"NCBI RefSeq","releaseDate":"2023-05-06","softwareVersion":"6.5","stats":{"geneCounts":{"nonCoding":58,"proteinCoding":4412,"pseudogene":153,"total":4623}}},"assemblyInfo":{"assemblyLevel":"Contig","assemblyMethod":"Velvet v. 2019-12","assemblyName":"ASM1131744v1","assemblyStatus":"current","assemblyType":"haploid","bioprojectAccession":"PRJNA592017","bioprojectLineage":[{"bioprojects":[{"accession":"PRJNA592017","title":"Chelativorans multitrophicus strain:DSM 9103 Genome sequencing and assembly"}]}],"biosample":{"accession":"SAMN13402805","attributes":[{"name":"isolation_source","value":"activated sludge"},{"name":"strain","value":"DSM 9103"},{"name":"collection_date","value":"2019"},{"name":"geo_loc_name","value":"China"},{"name":"sample_type","value":"whole organism"},{"name":"type-material","value":"type strain of Chelativorans multitrophicus"}],"bioprojects":[{"accession":"PRJNA592017"}],"description":{"organism":{"organismName":"Chelativorans multitrophicus","taxId":449973},"title":"Microbe sample from Chelativorans multitrophicus"},"lastUpdated":"2020-01-15T09:03:24.568","models":["Microbe, viral or environmental"],"owner":{"contacts":[{}],"name":"University of Jinan"},"package":"Microbe.1.0","publicationDate":"2019-11-27T00:00:00.000","sampleIds":[{"label":"Sample name","value":"Chelativorans multitrophicus"}],"status":{"status":"live","when":"2019-11-27T00:28:03.725"},"submissionDate":"2019-11-27T00:28:03.723"},"pairedAssembly":{"accession":"GCA_011317445.1","status":"current"},"refseqCategory":"representative genome","releaseDate":"2020-03-16","sequencingTech":"Illumina","submitter":"University of Jinan"},"assemblyStats":{"contigL50":2,"contigN50":778588,"gcCount":"2942210","gcPercent":61.0,"genomeCoverage":"551.0x","numberOfComponentSequences":15,"numberOfContigs":15,"totalSequenceLength":"4821260","totalUngappedLength":"4821260"},"averageNucleotideIdentity":{"bestAniMatch":{"ani":99.99,"assembly":"GCA_011317505.1","assemblyCoverage":97.44,"category":"suspected_type","organismName":"Chelativorans oligotrophicus","typeAssemblyCoverage":97.91},"category":"suspected_type","comment":"assembly is type_material","matchStatus":"mismatch","submittedOrganism":"Chelativorans multitrophicus","submittedSpecies":"Chelativorans multitrophicus","taxonomyCheckStatus":"Inconclusive"},"checkmInfo":{"checkmMarkerSet":"Phyllobacteriaceae","checkmMarkerSetRank":"family","checkmSpeciesTaxId":449973,"checkmVersion":"v1.2.2","completeness":96.79,"completenessPercentile":100.0,"contamination":0.02},"currentAccession":"GCF_011317445.1","organism":{"infraspecificNames":{"strain":"DSM 9103"},"organismName":"Chelativorans multitrophicus","taxId":449973},"pairedAccession":"GCA_011317445.1","sourceDatabase":"SOURCE_DATABASE_REFSEQ","typeMaterial":{"typeDisplayText":"assembly from type material","typeLabel":"TYPE_MATERIAL"},"wgsInfo":{"masterWgsUrl":"https://www.ncbi.nlm.nih.gov/nuccore/JAAAPL000000000.1","wgsContigsUrl":"https://www.ncbi.nlm.nih.gov/Traces/wgs/JAAAPL01","wgsProjectAccession":"JAAAPL01"}}
{"accession":"GCF_011317505.1","annotationInfo":{"method":"Best-placed reference protein set; GeneMarkS-2+","name":"NCBI Prokaryotic Genome Annotation Pipeline (PGAP)","pipeline":"NCBI Prokaryotic Genome Annotation Pipeline (PGAP)","provider":"NCBI RefSeq","releaseDate":"2023-05-06","softwareVersion":"6.5","stats":{"geneCounts":{"nonCoding":56,"proteinCoding":4421,"pseudogene":157,"total":4634}}},"assemblyInfo":{"assemblyLevel":"Contig","assemblyMethod":"Velvet v. 2019-12","assemblyName":"ASM1131750v1","assemblyStatus":"current","assemblyType":"haploid","bioprojectAccession":"PRJNA591971","bioprojectLineage":[{"bioprojects":[{"accession":"PRJNA591971","title":"Chelativorans oligotrophicus strain:LPM-4 Genome sequencing and assembly"}]}],"biosample":{"accession":"SAMN13394551","attributes":[{"name":"isolation_source","value":"municipal sewage sludge samples"},{"name":"strain","value":"LPM-4"},{"name":"collection_date","value":"2010"},{"name":"geo_loc_name","value":"China"},{"name":"sample_type","value":"whole organism"},{"name":"type-material","value":"type strain of Chelativorans oligotrophicus"}],"bioprojects":[{"accession":"PRJNA591971"}],"description":{"organism":{"organismName":"Chelativorans oligotrophicus","taxId":449974},"title":"Microbe sample from Chelativorans oligotrophicus"},"lastUpdated":"2019-12-26T13:36:13.469","models":["Microbe, viral or environmental"],"owner":{"contacts":[{}],"name":"University of Jinan"},"package":"Microbe.1.0","publicationDate":"2019-11-26T00:00:00.000","sampleIds":[{"label":"Sample name","value":"Chelativorans LPM-4"}],"status":{"status":"live","when":"2019-11-26T21:09:04.271"},"submissionDate":"2019-11-26T21:09:04.270"},"pairedAssembly":{"accession":"GCA_011317505.1","status":"current"},"refseqCategory":"representative genome","releaseDate":"2020-03-16","sequencingTech":"Illumina","submitter":"University of Jinan"},"assemblyStats":{"contigL50":3,"contigN50":838228,"gcCount":"2929358","gcPercent":61.0,"genomeCoverage":"621.0x","numberOfComponentSequences":20,"numberOfContigs":20,"totalSequenceLength":"4798186","totalUngappedLength":"4798186"},"averageNucleotideIdentity":{"bestAniMatch":{"ani":99.99,"assembly":"GCA_011317445.1","assemblyCoverage":97.91,"category":"suspected_type","organismName":"Chelativorans multitrophicus","typeAssemblyCoverage":97.44},"category":"suspected_type","comment":"assembly is type_material","matchStatus":"mismatch","submittedOrganism":"Chelativorans oligotrophicus","submittedSpecies":"Chelativorans oligotrophicus","taxonomyCheckStatus":"Inconclusive"},"checkmInfo":{"checkmMarkerSet":"Phyllobacteriaceae","checkmMarkerSetRank":"family","checkmSpeciesTaxId":449974,"checkmVersion":"v1.2.2","completeness":96.96,"completenessPercentile":100.0,"contamination":0.18},"currentAccession":"GCF_011317505.1","organism":{"infraspecificNames":{"strain":"LPM-4"},"organismName":"Chelativorans oligotrophicus","taxId":449974},"pairedAccession":"GCA_011317505.1","sourceDatabase":"SOURCE_DATABASE_REFSEQ","typeMaterial":{"typeDisplayText":"assembly from type material","typeLabel":"TYPE_MATERIAL"},"wgsInfo":{"masterWgsUrl":"https://www.ncbi.nlm.nih.gov/nuccore/WUJL00000000.1","wgsContigsUrl":"https://www.ncbi.nlm.nih.gov/Traces/wgs/WUJL01","wgsProjectAccession":"WUJL01"}}
{"accession":"GCF_011600945.2","annotationInfo":{"method":"Best-placed reference protein set; GeneMarkS-2+","name":"GCF_011600945.2-RS_2024_03_28","pipeline":"NCBI Prokaryotic Genome Annotation Pipeline (PGAP)","provider":"NCBI RefSeq","releaseDate":"2024-03-28","softwareVersion":"6.7","stats":{"geneCounts":{"nonCoding":56,"proteinCoding":1767,"pseudogene":12,"total":1835}}},"assemblyInfo":{"assemblyLevel":"Complete Genome","assemblyMethod":"DNASTAR Lasergene(chromosome); Unicycler, Pilon (Plasmid) v. v14; v0.4.8-beta, v1.23","assemblyName":"ASM1160094v2","assemblyStatus":"current","assemblyType":"haploid","bioprojectAccession":"PRJNA604600","bioprojectLineage":[{"bioprojects":[{"accession":"PRJNA604600","title":"Campylobacter fetus Genome sequencing and assembly"}]}],"biosample":{"accession":"SAMN13976978","attributes":[{"name":"strain","value":"CFF00A031"},{"name":"collected_by","value":"Canadian Food Inspection Agency"},{"name":"collection_date","value":"2000-01"},{"name":"geo_loc_name","value":"Canada:British Columbia"},{"name":"isolation_source","value":"preputial wash"},{"name":"lat_lon","value":"49.13 N 122.62 W"},{"name":"host","value":"bovine"}],"bioprojects":[{"accession":"PRJNA604600"}],"description":{"organism":{"organismName":"Campylobacter fetus","taxId":196},"title":"Pathogen: environmental/food/other sample from Campylobacter fetus"},"lastUpdated":"2020-08-24T11:15:19.323","models":["Pathogen.env"],"owner":{"contacts":[{}],"name":"Canadian Food Inspection Agency"},"package":"Pathogen.env.1.0","publicationDate":"2020-02-03T00:00:00.000","sampleIds":[{"label":"Sample name","value":"CFF00A031"},{"db":"SRA","value":"SRS7251069"}],"status":{"status":"live","when":"2020-02-03T14:50:05.612"},"submissionDate":"2020-02-03T14:50:05.610"},"comments":"The annotation was added by the NCBI Prokaryotic Genome Annotation Pipeline (PGAP). Information about PGAP can be found here: https://www.ncbi.nlm.nih.gov/genome/annotation_prok/","pairedAssembly":{"accession":"GCA_011600945.2","annotationName":"NCBI Prokaryotic Genome Annotation Pipeline (PGAP)","status":"current"},"refseqCategory":"representative genome","releaseDate":"2020-07-31","sequencingTech":"PacBio RS II SMRT, Illumina HiSeq; Illumina MiSeq, ONT MinION, PacBio RS II SMRT","submitter":"Canadian Food Inspection Agency"},"assemblyStats":{"contigL50":1,"contigN50":1777789,"gcCount":"599807","gcPercent":33.0,"numberOfComponentSequences":2,"numberOfContigs":2,"numberOfScaffolds":2,"scaffoldL50":1,"scaffoldN50":1777789,"totalNumberOfChromosomes":2,"totalSequenceLength":"1804582","totalUngappedLength":"1804582"},"averageNucleotideIdentity":{"bestAniMatch":{"ani":99.7,"assembly":"GCA_008271385.1","assemblyCoverage":96.71,"category":"type","organismName":"Campylobacter fetus","typeAssemblyCoverage":91.2},"category":"category_na","comment":"na","matchStatus":"derived_species_match","submittedAniMatch":{"ani":99.7,"assembly":"GCA_008271385.1","assemblyCoverage":96.71,"category":"type","organismName":"Campylobacter fetus subsp. venerealis NCTC 10354","typeAssemblyCoverage":91.2},"submittedOrganism":"Campylobacter fetus","submittedSpecies":"Campylobacter fetus","taxonomyCheckStatus":"OK"},"checkmInfo":{"checkmMarkerSet":"Campylobacter fetus","checkmMarkerSetRank":"species","checkmSpeciesTaxId":196,"checkmVersion":"v1.2.2","completeness":98.31,"completenessPercentile":97.05882,"contamination":0.36},"currentAccession":"GCF_011600945.2","organism":{"infraspecificNames":{"strain":"CFF00A031"},"organismName":"Campylobacter fetus","taxId":196},"pairedAccession":"GCA_011600945.2","sourceDatabase":"SOURCE_DATABASE_REFSEQ"}
{"accession":"GCF_011601315.1","annotationInfo":{"method":"Best-placed reference protein set; GeneMarkS-2+","name":"NCBI Prokaryotic Genome Annotation Pipeline (PGAP)","pipeline":"NCBI Prokaryotic Genome Annotation Pipeline (PGAP)","provider":"NCBI RefSeq","releaseDate":"2024-01-30","softwareVersion":"6.6","stats":{"geneCounts":{"nonCoding":57,"proteinCoding":2321,"pseudogene":16,"total":2394}}},"assemblyInfo":{"assemblyLevel":"Scaffold","assemblyMethod":"SPAdes v. 3.14.0","assemblyName":"ASM1160131v1","assemblyStatus":"current","assemblyType":"haploid","bioprojectAccession":"PRJNA611822","bioprojectLineage":[{"bioprojects":[{"accession":"PRJNA611822","title":"freshwater metagenome Genome sequencing and assembly"}]}],"biosample":{"accession":"SAMN14350527","attributes":[{"name":"strain","value":"BLA1"},{"name":"collection_date","value":"2016-05"},{"name":"depth","value":"8 meters"},{"name":"env_broad_scale","value":"freshwater"},{"name":"env_local_scale","value":"chemocline"},{"name":"env_medium","value":"water"},{"name":"geo_loc_name","value":"USA: Minnesota"},{"name":"isol_growth_condt","value":"Hydrogen and Iron (II) in a basic minimal anaerobic medium"},{"name":"lat_lon","value":"44.967792 N 93.324064 W"},{"name":"num_replicons","value":"1"},{"name":"ref_biomaterial","value":"PHYSIOLOGICAL CHARACTERIZATION OF AN ANOXYGENIC PHOTOTROPHIC FE(II)-OXIDIZING GREEN SULFUR BACTERIUM ISOLATED FROM A MEROMICTIC LAKE"}],"description":{"comment":"Keywords: GSC:MIxS;MIGS:6.0","organism":{"organismName":"Candidatus Chlorobium masyuteum","taxId":2716876},"title":"MIGS Cultured Bacterial/Archaeal sample from Candidatus Chlorobium masyuteum"},"lastUpdated":"2021-07-13T21:04:43.074","models":["MIGS.ba","MIGS/MIMS/MIMARKS.water"],"owner":{"contacts":[{}],"name":"University of Minnesota Duluth"},"package":"MIGS.ba.water.6.0","publicationDate":"2020-03-10T00:00:00.000","sampleIds":[{"label":"Sample name","value":"Brownie_Lake_2016"}],"status":{"status":"live","when":"2020-03-11T15:40:04.317"},"submissionDate":"2020-03-10T16:43:05.090"},"comments":"The annotation was added by the NCBI Prokaryotic Genome Annotation Pipeline (PGAP). Information about PGAP can be found here: https://www.ncbi.nlm.nih.gov/genome/annotation_prok/\nBacteria and source DNA available from Dr. Elizabeth Swanner","pairedAssembly":{"accession":"GCA_011601315.1","annotationName":"NCBI Prokaryotic Genome Annotation Pipeline (PGAP)","status":"current"},"refseqCategory":"representative genome","releaseDate":"2020-03-20","sequencingTech":"Illumina MiSeq","submitter":"University of Minnesota Duluth"},"assemblyStats":{"contigL50":2,"contigN50":669962,"gcCount":"1271191","gcPercent":49.5,"genomeCoverage":"200.0x","numberOfComponentSequences":17,"numberOfContigs":22,"numberOfScaffolds":17,"scaffoldL50":2,"scaffoldN50":669962,"totalSequenceLength":"2564471","totalUngappedLength":"2563971"},"averageNucleotideIdentity":{"bestAniMatch":{"ani":94.03,"assembly":"GCA_000168715.1","assemblyCoverage":81.13,"category":"type","organismName":"Chlorobium ferrooxidans","typeAssemblyCoverage":81.93},"category":"category_na","comment":"na","matchStatus":"below_threshold_mismatch","submittedOrganism":"Candidatus Chlorobium masyuteum","submittedSpecies":"Candidatus Chlorobium masyuteum","taxonomyCheckStatus":"Inconclusive"},"checkmInfo":{"checkmMarkerSet":"Chlorobium","checkmMarkerSetRank":"genus","checkmSpeciesTaxId":2716876,"checkmVersion":"v1.2.2","completeness":96.88,"completenessPercentile":100.0,"contamination":3.48},"currentAccession":"GCF_011601315.1","organism":{"infraspecificNames":{"strain":"BLA1"},"organismName":"Candidatus Chlorobium masyuteum","taxId":2716876},"pairedAccession":"GCA_011601315.1","sourceDatabase":"SOURCE_DATABASE_REFSEQ","wgsInfo":{"masterWgsUrl":"https://www.ncbi.nlm.nih.gov/nuccore/JAAORA000000000.1","wgsContigsUrl":"https://www.ncbi.nlm.nih.gov/Traces/wgs/JAAORA01","wgsProjectAccession":"JAAORA01"}}
{"accession":"GCF_011752005.1","annotationInfo":{"method":"Best-placed reference protein set; GeneMarkS-2+","name":"NCBI Prokaryotic Genome Annotation Pipeline (PGAP)","pipeline":"NCBI Prokaryotic Genome Annotation Pipeline (PGAP)","provider":"NCBI RefSeq","releaseDate":"2023-04-20","softwareVersion":"6.5","stats":{"geneCounts":{"nonCoding":51,"proteinCoding":1337,"pseudogene":4,"total":1392}}},"assemblyInfo":{"assemblyLevel":"Contig","assemblyMethod":"SOAP denovo v. 2.04","assemblyName":"ASM1175200v1","assemblyStatus":"current","assemblyType":"haploid","bioprojectAccession":"PRJNA605935","bioprojectLineage":[{"bioprojects":[{"accession":"PRJNA605935","title":"Canibacter sp. ZJ784"}]}],"biosample":{"accession":"SAMN14082194","attributes":[{"name":"strain","value":"ZJ784"},{"name":"host","value":"Marmot"},{"name":"collection_date","value":"2018-07-30"},{"name":"geo_loc_name","value":"China"},{"name":"sample_type","value":"pure cultures of bacteria"},{"name":"type-material","value":"type strain of Canibacter zhoujuaniae"}],"bioprojects":[{"accession":"PRJNA605935"}],"description":{"organism":{"organismName":"Canibacter zhoujuaniae","taxId":2708343},"title":"Microbe sample from Canibacter zhoujuaniae"},"lastUpdated":"2023-01-16T21:05:43.248","models":["Microbe, viral or environmental"],"owner":{"contacts":[{}],"name":"Chinese Center for Disease Control and Prevention"},"package":"Microbe.1.0","publicationDate":"2020-02-11T00:00:00.000","sampleIds":[{"label":"Sample name","value":"Canibacter sp. ZJ784"}],"status":{"status":"live","when":"2020-02-11T11:30:06.101"},"submissionDate":"2020-02-11T05:15:05.066"},"pairedAssembly":{"accession":"GCA_011752005.1","status":"current"},"refseqCategory":"representative genome","releaseDate":"2020-03-25","sequencingTech":"Illumina HiSeq PE150","submitter":"Chinese Center for Disease Control and Prevention"},"assemblyStats":{"contigL50":1,"contigN50":840088,"gcCount":"813170","gcPercent":54.5,"genomeCoverage":"214.0x","numberOfComponentSequences":5,"numberOfContigs":5,"totalSequenceLength":"1490737","totalUngappedLength":"1490737"},"averageNucleotideIdentity":{"bestAniMatch":{"ani":86.31,"assembly":"GCA_016522535.1","assemblyCoverage":0.78,"category":"type","organismName":"Leucobacter edaphi","typeAssemblyCoverage":0.43},"category":"type","comment":"Assembly is the type_strain, no match is expected","matchStatus":"low_coverage","submittedOrganism":"Canibacter zhoujuaniae","submittedSpecies":"Canibacter zhoujuaniae","taxonomyCheckStatus":"OK"},"checkmInfo":{"checkmMarkerSet":"Microbacteriaceae","checkmMarkerSetRank":"family","checkmSpeciesTaxId":2708343,"checkmVersion":"v1.2.2","completeness":91.3,"completenessPercentile":100.0,"contamination":1.29},"currentAccession":"GCF_011752005.1","organism":{"infraspecificNames":{"strain":"ZJ784"},"organismName":"Canibacter zhoujuaniae","taxId":2708343},"pairedAccession":"GCA_011752005.1","sourceDatabase":"SOURCE_DATABASE_REFSEQ","typeMaterial":{"typeDisplayText":"assembly from type material","typeLabel":"TYPE_MATERIAL"},"wgsInfo":{"masterWgsUrl":"https://www.ncbi.nlm.nih.gov/nuccore/JAAIJZ000000000.1","wgsContigsUrl":"https://www.ncbi.nlm.nih.gov/Traces/wgs/JAAIJZ01","wgsProjectAccession":"JAAIJZ01"}}
{"accession":"GCF_011801245.1","annotationInfo":{"method":"Best-placed reference protein set; GeneMarkS-2+","name":"NCBI Prokaryotic Genome Annotation Pipeline (PGAP)","pipeline":"NCBI Prokaryotic Genome Annotation Pipeline (PGAP)","provider":"NCBI RefSeq","releaseDate":"2023-05-12","softwareVersion":"6.5","stats":{"geneCounts":{"nonCoding":55,"proteinCoding":2987,"pseudogene":26,"total":3068}}},"assemblyInfo":{"assemblyLevel":"Complete Genome","assemblyMethod":"HGAP v. 2","assemblyName":"ASM1180124v1","assemblyStatus":"current","assemblyType":"haploid","bioprojectAccession":"PRJNA602584","bioprojectLineage":[{"bioprojects":[{"accession":"PRJNA602584","title":"The genetic diversity of Clavibacter capsici in pepper field"}]}],"biosample":{"accession":"SAMN13899375","attributes":[{"name":"strain","value":"1106"},{"name":"host","value":"Pepper"},{"name":"isolation_source","value":"Stem of infected pepper plant"},{"name":"collection_date","value":"1997"},{"name":"geo_loc_name","value":"South Korea: Paju"},{"name":"sample_type","value":"cell culture"}],"bioprojects":[{"accession":"PRJNA602584"}],"description":{"organism":{"organismName":"Clavibacter capsici","taxId":1874630},"title":"Clavibacter capsici strain 1106"},"lastUpdated":"2023-09-19T21:07:22.602","models":["Microbe, viral or environmental"],"owner":{"contacts":[{}],"name":"KyungHee University"},"package":"Microbe.1.0","publicationDate":"2020-04-02T00:00:00.000","sampleIds":[{"label":"Sample name","value":"Clavibacter capsici strain 1106"}],"status":{"status":"live","when":"2020-04-02T12:38:13.047"},"submissionDate":"2020-01-22T03:00:13.803"},"comments":"The annotation was added by the NCBI Prokaryotic Genome Annotation Pipeline (PGAP). Information about PGAP can be found here: https://www.ncbi.nlm.nih.gov/genome/annotation_prok/","pairedAssembly":{"accession":"GCA_011801245.1","annotationName":"NCBI Prokaryotic Genome Annotation Pipeline (PGAP)","status":"current"},"refseqCategory":"representative genome","releaseDate":"2020-03-31","sequencingTech":"PacBio RSII","submitter":"KyungHee University"},"assemblyStats":{"contigL50":1,"contigN50":3049220,"gcCount":"2339212","gcPercent":73.5,"genomeCoverage":"296.0x","numberOfComponentSequences":2,"numberOfContigs":2,"numberOfScaffolds":2,"scaffoldL50":1,"scaffoldN50":3049220,"totalNumberOfChromosomes":2,"totalSequenceLength":"3192248","totalUngappedLength":"3192248"},"averageNucleotideIdentity":{"bestAniMatch":{"ani":98.81,"assembly":"GCA_001280205.1","assemblyCoverage":97.92,"category":"type","organismName":"Clavibacter capsici","typeAssemblyCoverage":96.42},"category":"category_na","comment":"na","matchStatus":"species_match","submittedAniMatch":{"ani":98.81,"assembly":"GCA_001280205.1","assemblyCoverage":97.92,"category":"type","organismName":"Clavibacter capsici","typeAssemblyCoverage":96.42},"submittedOrganism":"Clavibacter capsici","submittedSpecies":"Clavibacter capsici","taxonomyCheckStatus":"OK"},"checkmInfo":{"checkmMarkerSet":"Clavibacter","checkmMarkerSetRank":"genus","checkmSpeciesTaxId":1874630,"checkmVersion":"v1.2.2","completeness":90.7,"completenessPercentile":80.0,"contamination":4.39},"currentAccession":"GCF_011801245.1","organism":{"infraspecificNames":{"strain":"1106"},"organismName":"Clavibacter capsici","taxId":1874630},"pairedAccession":"GCA_011801245.1","sourceDatabase":"SOURCE_DATABASE_REFSEQ"}
{"accession":"GCF_011808225.1","annotationInfo":{"method":"Best-placed reference protein set; GeneMarkS-2+","name":"GCF_011808225.1-RS_2024_03_28","pipeline":"NCBI Prokaryotic Genome Annotation Pipeline (PGAP)","provider":"NCBI RefSeq","releaseDate":"2024-03-28","softwareVersion":"6.7","stats":{"geneCounts":{"nonCoding":121,"proteinCoding":4044,"pseudogene":131,"total":4296}}},"assemblyInfo":{"assemblyLevel":"Contig","assemblyMethod":"A5MiSeq pipeline v. 20150522","assemblyName":"ASM1180822v1","assemblyStatus":"current","assemblyType":"haploid","bioprojectAccession":"PRJNA526971","bioprojectLineage":[{"bioprojects":[{"accession":"PRJNA526971","title":"Cedecea colo strain:ZA Genome sequencing and assembly"}]}],"biosample":{"accession":"SAMN11124441","attributes":[{"name":"strain","value":"ZA"},{"name":"collection_date","value":"2015-01-22"},{"name":"env_broad_scale","value":"Bushland"},{"name":"env_local_scale","value":"Koala Sanctuary"},{"name":"env_medium","value":"Koala scats"},{"name":"geo_loc_name","value":"Australia: Phillip Island, Victoria"},{"name":"host","value":"Phascolarctos cinereus"},{"name":"isol_growth_condt","value":"23582171"},{"name":"lat_lon","value":"38.4736 S 145.2388 E"},{"name":"num_replicons","value":"1"},{"name":"ref_biomaterial","value":"1"},{"name":"isolation_source","value":"koala scats"}],"bioprojects":[{"accession":"PRJNA526971"}],"description":{"comment":"Keywords: GSC:MIxS;MIGS:6.0","organism":{"organismName":"Cedecea colo","taxId":2552946},"title":"MIGS Cultured Bacterial/Archaeal sample from Cedecea colo"},"lastUpdated":"2020-04-02T12:38:12.467","models":["MIGS.ba","MIGS/MIMS/MIMARKS.host-associated"],"owner":{"contacts":[{}],"name":"RMIT University"},"package":"MIGS.ba.host-associated.6.0","publicationDate":"2020-04-02T12:38:12.467","sampleIds":[{"label":"Sample name","value":"Cedecea colo"}],"status":{"status":"live","when":"2020-04-02T12:38:12.467"},"submissionDate":"2019-03-13T23:33:05.707"},"comments":"Annotation was added by the NCBI Prokaryotic Genome Annotation Pipeline (released 2013). Information about the Pipeline can be found here: https://www.ncbi.nlm.nih.gov/genome/annotation_prok/\nBacteria and source DNA available from RMIT University","pairedAssembly":{"accession":"GCA_011808225.1","annotationName":"NCBI Prokaryotic Genome Annotation Pipeline (PGAP)","status":"current"},"refseqCategory":"representative genome","releaseDate":"2020-03-31","sequencingTech":"Illumina MiSeq","submitter":"RMIT University"},"assemblyStats":{"contigL50":4,"contigN50":352547,"gcCount":"2366596","gcPercent":53.0,"genomeCoverage":"12.0x","numberOfComponentSequences":36,"numberOfContigs":36,"totalSequenceLength":"4459929","totalUngappedLength":"4459929"},"averageNucleotideIdentity":{"bestAniMatch":{"ani":88.83,"assembly":"GCA_025215095.1","assemblyCoverage":73.16,"category":"type","organismName":"Dryocola boscaweniae","typeAssemblyCoverage":74.05},"category":"category_na","comment":"na","matchStatus":"below_threshold_mismatch","submittedOrganism":"Cedecea colo","submittedSpecies":"Cedecea colo","taxonomyCheckStatus":"Inconclusive"},"checkmInfo":{"checkmMarkerSet":"Enterobacteriaceae","checkmMarkerSetRank":"family","checkmSpeciesTaxId":2552946,"checkmVersion":"v1.2.2","completeness":100.0,"completenessPercentile":100.0},"currentAccession":"GCF_011808225.1","organism":{"infraspecificNames":{"strain":"ZA"},"organismName":"Cedecea colo","taxId":2552946},"pairedAccession":"GCA_011808225.1","sourceDatabase":"SOURCE_DATABASE_REFSEQ","wgsInfo":{"masterWgsUrl":"https://www.ncbi.nlm.nih.gov/nuccore/SOYS00000000.1","wgsContigsUrl":"https://www.ncbi.nlm.nih.gov/Traces/wgs/SOYS01","wgsProjectAccession":"SOYS01"}}
{"accession":"GCF_012184425.1","annotationInfo":{"method":"Best-placed reference protein set; GeneMarkS-2+","name":"GCF_012184425.1-RS_2024_04_07","pipeline":"NCBI Prokaryotic Genome Annotation Pipeline (PGAP)","provider":"NCBI RefSeq","releaseDate":"2024-04-07","softwareVersion":"6.7","stats":{"geneCounts":{"nonCoding":53,"proteinCoding":4766,"pseudogene":16,"total":4835}}},"assemblyInfo":{"assemblyLevel":"Contig","assemblyMethod":"Spades v. 3.11.1","assemblyName":"ASM1218442v1","assemblyStatus":"current","assemblyType":"haploid","bioprojectAccession":"PRJNA562312","bioprojectLineage":[{"bioprojects":[{"accession":"PRJNA562312","title":"Manganox enrichment sequencing"}]}],"biosample":{"accession":"SAMN12638105","attributes":[{"name":"strain","value":"Mn-1"},{"name":"isolation_source","value":"In vitro refined co-culture"},{"name":"collection_date","value":"2018-02"},{"name":"geo_loc_name","value":"USA: North Mudd Laboratories, California Institute of Technology (Caltech)"},{"name":"sample_type","value":"metagenomic assembly"},{"name":"biomaterial_provider","value":"Jared R. Leadbetter; 1200 E California Blvd MC 100-23, Pasadena, CA, 91125, USA"},{"name":"collected_by","value":"Hang Yu, Jared R. Leadbetter"},{"name":"lat_lon","value":"34.1367 N 118.1273 W"}],"bioprojects":[{"accession":"PRJNA562312"}],"description":{"organism":{"organismName":"Candidatus Manganitrophus noduliformans","taxId":2606439},"title":"Species A from in vitro refined co-culture growing via lithotrophic manganese oxidation"},"lastUpdated":"2021-02-28T07:56:51.081","models":["Microbe, viral or environmental"],"owner":{"contacts":[{}],"name":"California Institute of Technology"},"package":"Microbe.1.0","publicationDate":"2020-04-02T00:00:00.000","sampleIds":[{"label":"Sample name","value":"Genome assembly of Candidatus Manganotrophus noduliformans"},{"db":"SRA","value":"SRS5315861"}],"status":{"status":"live","when":"2020-04-02T18:38:06.760"},"submissionDate":"2019-08-26T17:53:04.903"},"comments":"Strain designation was changed from HYJII51-Mn-bac16s-1-B09 to Mn-1 (AUG-2020).\nThe annotation was added by the NCBI Prokaryotic Genome Annotation Pipeline (PGAP). Information about PGAP can be found here: https://www.ncbi.nlm.nih.gov/genome/annotation_prok/","pairedAssembly":{"accession":"GCA_012184425.1","annotationName":"NCBI Prokaryotic Genome Annotation Pipeline (PGAP)","status":"current"},"refseqCategory":"representative genome","releaseDate":"2020-04-08","sequencingTech":"Illumina HiSeq 2500 PE250","submitter":"California Institute of Technology"},"assemblyStats":{"contigL50":2,"contigN50":1162390,"gcCount":"2917038","gcPercent":56.5,"genomeCoverage":"873.0x","numberOfComponentSequences":22,"numberOfContigs":22,"totalSequenceLength":"5171380","totalUngappedLength":"5171380"},"averageNucleotideIdentity":{"bestAniMatch":{"ani":93.57,"assembly":"GCA_021651055.1","assemblyCoverage":68.65,"category":"suspected_type","organismName":"Candidatus Manganitrophus morganii","typeAssemblyCoverage":82.81},"category":"category_na","comment":"na","matchStatus":"below_threshold_mismatch","submittedOrganism":"Candidatus Manganitrophus noduliformans","submittedSpecies":"Candidatus Manganitrophus noduliformans","taxonomyCheckStatus":"Inconclusive"},"checkmInfo":{"checkmMarkerSet":"Nitrospira","checkmMarkerSetRank":"class","checkmSpeciesTaxId":2606439,"checkmVersion":"v1.2.2","completeness":91.72,"completenessPercentile":100.0,"contamination":21.82},"currentAccession":"GCF_012184425.1","organism":{"infraspecificNames":{"strain":"Mn-1"},"organismName":"Candidatus Manganitrophus noduliformans","taxId":2606439},"pairedAccession":"GCA_012184425.1","sourceDatabase":"SOURCE_DATABASE_REFSEQ","wgsInfo":{"masterWgsUrl":"https://www.ncbi.nlm.nih.gov/nuccore/VTOW00000000.1","wgsContigsUrl":"https://www.ncbi.nlm.nih.gov/Traces/wgs/VTOW01","wgsProjectAccession":"VTOW01"}}
{"accession":"GCF_012273615.1","annotationInfo":{"method":"Best-placed reference protein set; GeneMarkS-2+","name":"NCBI Prokaryotic Genome Annotation Pipeline (PGAP)","pipeline":"NCBI Prokaryotic Genome Annotation Pipeline (PGAP)","provider":"NCBI RefSeq","releaseDate":"2023-10-23","softwareVersion":"6.6","stats":{"geneCounts":{"nonCoding":99,"proteinCoding":3702,"pseudogene":14,"total":3815}}},"assemblyInfo":{"assemblyLevel":"Complete Genome","assemblyMethod":"canu v. 1.4","assemblyName":"ASM1227361v1","assemblyStatus":"current","assemblyType":"haploid","bioprojectAccession":"PRJNA231221","bioprojectLineage":[{"bioprojects":[{"accession":"PRJNA231221","parentAccessions":["PRJNA608517"],"title":"FDA-ARGOS is a database with public quality-controlled reference genomes for diagnostic use and regulatory science"},{"accession":"PRJNA608517","title":"The Lactobacillus genus, a use case for Bactopia."}]}],"biosample":{"accession":"SAMN11056351","attributes":[{"name":"geo_loc_name","value":"USA: KY"},{"name":"collected_by","value":"University of Louisville"},{"name":"isolation_source","value":"clinical isolate"},{"name":"collection_date","value":"Unknown"},{"name":"strain","value":"FDAARGOS_636"},{"name":"lat_lon","value":"Not applicable"},{"name":"isolate_name_alias","value":"FDAARGOS_636"},{"name":"identification method","value":"Phenotypic and Molecular Methods"},{"name":"host_sex","value":"Unknown"},{"name":"host_disease","value":"Unknown"},{"name":"host_age","value":"Unknown"},{"name":"host","value":"Homo sapiens"},{"name":"culture_collection","value":"FDA:FDAARGOS_636"},{"name":"isolate","value":"Not applicable"},{"name":"host_disease_outcome","value":"Unknown"},{"name":"host_health_state","value":"Unknown"},{"name":"host_description","value":"Not applicable"},{"name":"host_disease_stage","value":"Unknown"}],"bioprojects":[{"accession":"PRJNA231221"}],"description":{"organism":{"organismName":"Chryseobacterium gallinarum","taxId":1324352},"title":"Pathogen: clinical or host-associated sample from Chryseobacterium gallinarum"},"lastUpdated":"2019-09-19T13:32:36.272","models":["Pathogen.cl"],"owner":{"contacts":[{}],"name":"US Food and Drug Administration"},"package":"Pathogen.cl.1.0","publicationDate":"2019-03-05T00:00:00.000","sampleIds":[{"label":"Sample name","value":"FDAARGOS_636"},{"db":"SRA","value":"SRS4698542"}],"status":{"status":"live","when":"2019-03-05T13:52:05.747"},"submissionDate":"2019-03-05T13:52:05.746"},"comments":"The annotation was added by the NCBI Prokaryotic Genome Annotation Pipeline (PGAP). Information about PGAP can be found here: https://www.ncbi.nlm.nih.gov/genome/annotation_prok/","pairedAssembly":{"accession":"GCA_012273615.1","annotationName":"NCBI Prokaryotic Genome Annotation Pipeline (PGAP)","status":"current"},"refseqCategory":"representative genome","releaseDate":"2020-04-12","sequencingTech":"Pacbio; Illumina","submitter":"US Food and Drug Administration"},"assemblyStats":{"contigL50":1,"contigN50":4337626,"gcCount":"1607330","gcPercent":37.0,"genomeCoverage":"780.6x","numberOfComponentSequences":2,"numberOfContigs":2,"numberOfScaffolds":2,"scaffoldL50":1,"scaffoldN50":4337626,"totalNumberOfChromosomes":2,"totalSequenceLength":"4338935","totalUngappedLength":"4338935"},"averageNucleotideIdentity":{"bestAniMatch":{"ani":98.25,"assembly":"GCA_001021975.1","assemblyCoverage":90.95,"category":"type","organismName":"Chryseobacterium gallinarum","typeAssemblyCoverage":85.17},"category":"category_na","comment":"na","matchStatus":"species_match","submittedAniMatch":{"ani":98.25,"assembly":"GCA_001021975.1","assemblyCoverage":90.95,"category":"type","organismName":"Chryseobacterium gallinarum","typeAssemblyCoverage":85.17},"submittedOrganism":"Chryseobacterium gallinarum","submittedSpecies":"Chryseobacterium gallinarum","taxonomyCheckStatus":"OK"},"checkmInfo":{"checkmMarkerSet":"Chryseobacterium","checkmMarkerSetRank":"genus","checkmSpeciesTaxId":1324352,"checkmVersion":"v1.2.2","completeness":99.4,"completenessPercentile":33.333332,"contamination":0.38},"currentAccession":"GCF_012273615.1","organism":{"infraspecificNames":{"strain":"FDAARGOS_636"},"organismName":"Chryseobacterium gallinarum","taxId":1324352},"pairedAccession":"GCA_012273615.1","sourceDatabase":"SOURCE_DATABASE_REFSEQ"}
{"accession":"GCF_012276695.1","annotationInfo":{"method":"Best-placed reference protein set; GeneMarkS-2+","name":"GCF_012276695.1-RS_2024_03_31","pipeline":"NCBI Prokaryotic Genome Annotation Pipeline (PGAP)","provider":"NCBI RefSeq","releaseDate":"2024-03-31","softwareVersion":"6.7","stats":{"geneCounts":{"nonCoding":36,"proteinCoding":1457,"pseudogene":3,"total":1496}}},"assemblyInfo":{"assemblyLevel":"Complete Genome","assemblyMethod":"HGAP v. 4; Canu v. 1.8","assemblyName":"ASM1227669v1","assemblyStatus":"current","assemblyType":"haploid","bioprojectAccession":"PRJNA531001","bioprojectLineage":[{"bioprojects":[{"accession":"PRJNA531001","title":"Candidatus Pelagibacter giovannonii strain NP1 Genome Sequencing"}]}],"biosample":{"accession":"SAMN11347529","attributes":[{"name":"strain","value":"NP1"},{"name":"collection_date","value":"2017-08"},{"name":"depth","value":"40 m"},{"name":"env_broad_scale","value":"Aquatic"},{"name":"env_local_scale","value":"Marine"},{"name":"env_medium","value":"water"},{"name":"geo_loc_name","value":"Pacific Ocean: Northeast Pacific Ocean"},{"name":"isol_growth_condt","value":"Artificial Marine Seawater (AMS1) media"},{"name":"lat_lon","value":"47.8306 N 129.75 W"},{"name":"num_replicons","value":"1"},{"name":"ref_biomaterial","value":"NA"},{"name":"isolation_source","value":"missing"}],"bioprojects":[{"accession":"PRJNA531001"}],"description":{"comment":"Keywords: GSC:MIxS;MIGS:6.0","organism":{"organismName":"Candidatus Pelagibacter giovannonii","taxId":2563896},"title":"MIGS Cultured Bacterial/Archaeal sample from Candidatus Pelagibacter giovannonii"},"lastUpdated":"2021-02-28T07:10:55.490","models":["MIGS.ba","MIGS/MIMS/MIMARKS.water"],"owner":{"contacts":[{}],"name":"University of Washington"},"package":"MIGS.ba.water.6.0","publicationDate":"2020-04-04T00:00:00.000","sampleIds":[{"label":"Sample name","value":"SAR11_NP1"},{"db":"SRA","value":"SRS4802919"}],"status":{"status":"live","when":"2020-04-04T00:50:07.293"},"submissionDate":"2019-04-04T15:25:07.020"},"comments":"Annotation modified by submitter\nThe annotation was added by the NCBI Prokaryotic Genome Annotation Pipeline (PGAP). Information about PGAP can be found here: https://www.ncbi.nlm.nih.gov/genome/annotation_prok/","pairedAssembly":{"accession":"GCA_012276695.1","annotationName":"NCBI Prokaryotic Genome Annotation Pipeline (PGAP)","status":"current"},"refseqCategory":"representative genome","releaseDate":"2020-04-13","sequencingTech":"PacBio RSII","submitter":"University of Washington"},"assemblyStats":{"contigL50":1,"contigN50":1365705,"gcCount":"403533","gcPercent":29.5,"genomeCoverage":"697.0x","numberOfComponentSequences":1,"numberOfContigs":1,"numberOfScaffolds":1,"scaffoldL50":1,"scaffoldN50":1365705,"totalNumberOfChromosomes":1,"totalSequenceLength":"1365705","totalUngappedLength":"1365705"},"averageNucleotideIdentity":{"bestAniMatch":{"ani":90.66,"assembly":"GCA_000012345.1","assemblyCoverage":82.03,"category":"suspected_type","organismName":"Candidatus Pelagibacter ubique","typeAssemblyCoverage":85.6},"category":"category_na","comment":"na","matchStatus":"below_threshold_mismatch","submittedOrganism":"Candidatus Pelagibacter giovannonii","submittedSpecies":"Candidatus Pelagibacter giovannonii","taxonomyCheckStatus":"Inconclusive"},"checkmInfo":{"checkmMarkerSet":"Candidatus Pelagibacter","checkmMarkerSetRank":"genus","checkmSpeciesTaxId":2563896,"checkmVersion":"v1.2.2","completeness":99.32,"completenessPercentile":100.0,"contamination":1.57},"currentAccession":"GCF_012276695.1","organism":{"infraspecificNames":{"strain":"NP1"},"organismName":"Candidatus Pelagibacter giovannonii","taxId":2563896},"pairedAccession":"GCA_012276695.1","sourceDatabase":"SOURCE_DATABASE_REFSEQ"}
{"accession":"GCF_012396155.1","annotationInfo":{"method":"Best-placed reference protein set; GeneMarkS-2+","name":"NCBI Prokaryotic Genome Annotation Pipeline (PGAP)","pipeline":"NCBI Prokaryotic Genome Annotation Pipeline (PGAP)","provider":"NCBI RefSeq","releaseDate":"2023-05-06","softwareVersion":"6.5","stats":{"geneCounts":{"nonCoding":51,"proteinCoding":3359,"pseudogene":613,"total":4023}}},"assemblyInfo":{"assemblyLevel":"Contig","assemblyMethod":"SPAdes v. 3.13.0","assemblyName":"ASM1239615v1","assemblyStatus":"current","assemblyType":"haploid","bioprojectAccession":"PRJNA622446","bioprojectLineage":[{"bioprojects":[{"accession":"PRJNA622446","title":"Type and Reference strains of multiple species Genome sequencing and assembly"}]}],"biosample":{"accession":"SAMN14517864","attributes":[{"name":"strain","value":"ATCC BAA-787"},{"name":"host","value":"Homo sapiens"},{"name":"isolation_source","value":"blood"},{"name":"collection_date","value":"1991"},{"name":"geo_loc_name","value":"USA: Florida"},{"name":"sample_type","value":"isolate"},{"name":"type_strain","value":"Yes"},{"name":"isolate_name_alias","value":"W8038"},{"name":"culture_collection","value":"ATCC:BAA-787"}],"description":{"organism":{"organismName":"Cellulomonas septica","taxId":285080},"title":"Microbe sample from Cellulomonas septica"},"lastUpdated":"2020-04-09T06:38:34.623","models":["Microbe, viral or environmental"],"owner":{"name":"Bacterial Special Pathogens Branch (CDC)"},"package":"Microbe.1.0","publicationDate":"2020-04-01T00:00:00.000","sampleIds":[{"label":"Sample name","value":"Cellulomonas septica strain ATCC BAA-787"}],"status":{"status":"live","when":"2020-04-01T10:52:05.553"},"submissionDate":"2020-04-01T10:52:05.550"},"comments":"The annotation was added by the NCBI Prokaryotic Genome Annotation Pipeline (PGAP). Information about PGAP can be found here: https://www.ncbi.nlm.nih.gov/genome/annotation_prok/","pairedAssembly":{"accession":"GCA_012396155.1","annotationName":"NCBI Prokaryotic Genome Annotation Pipeline (PGAP)","status":"current"},"refseqCategory":"representative genome","releaseDate":"2020-04-15","sequencingTech":"NovaSeq","submitter":"Bacterial Special Pathogens Branch (CDC)"},"assemblyStats":{"contigL50":195,"contigN50":5444,"gcCount":"2819859","gcPercent":73.5,"genomeCoverage":"70.7x","numberOfComponentSequences":917,"numberOfContigs":917,"totalSequenceLength":"3837946","totalUngappedLength":"3837946"},"averageNucleotideIdentity":{"bestAniMatch":{"ani":95.38,"assembly":"GCA_003851725.1","assemblyCoverage":86.3,"category":"type","organismName":"Cellulomonas algicola","typeAssemblyCoverage":73.61},"category":"category_na","comment":"na","matchStatus":"below_threshold_mismatch","submittedOrganism":"Cellulomonas septica","submittedSpecies":"Cellulomonas septica","taxonomyCheckStatus":"Inconclusive"},"checkmInfo":{"checkmMarkerSet":"Cellulomonas","checkmMarkerSetRank":"genus","checkmSpeciesTaxId":285080,"checkmVersion":"v1.2.2","completeness":69.31,"completenessPercentile":100.0,"contamination":0.49},"currentAccession":"GCF_012396155.1","organism":{"infraspecificNames":{"strain":"ATCC BAA-787"},"organismName":"Cellulomonas septica","taxId":285080},"pairedAccession":"GCA_012396155.1","sourceDatabase":"SOURCE_DATABASE_REFSEQ","wgsInfo":{"masterWgsUrl":"https://www.ncbi.nlm.nih.gov/nuccore/JAAXOY000000000.1","wgsContigsUrl":"https://www.ncbi.nlm.nih.gov/Traces/wgs/JAAXOY01","wgsProjectAccession":"JAAXOY01"}}
{"accession":"GCF_012516355.1","annotationInfo":{"method":"Best-placed reference protein set; GeneMarkS-2+","name":"NCBI Prokaryotic Genome Annotation Pipeline (PGAP)","pipeline":"NCBI Prokaryotic Genome Annotation Pipeline (PGAP)","provider":"NCBI RefSeq","releaseDate":"2023-05-06","softwareVersion":"6.5","stats":{"geneCounts":{"nonCoding":96,"proteinCoding":6615,"pseudogene":7,"total":6718}}},"assemblyInfo":{"assemblyLevel":"Complete Genome","assemblyMethod":"HGAP v. 3.0; Pilon v. 1.21","assemblyName":"ASM1251635v1","assemblyStatus":"current","assemblyType":"haploid","bioprojectAccession":"PRJNA623709","bioprojectLineage":[{"bioprojects":[{"accession":"PRJNA623709","title":"Chitinophaga oryzae strain:1310 Genome sequencing"}]}],"biosample":{"accession":"SAMN14558177","attributes":[{"name":"strain","value":"1310"},{"name":"isolation_source","value":"rice root"},{"name":"collection_date","value":"2016-09-10"},{"name":"geo_loc_name","value":"Thailand: Saraburi"},{"name":"sample_type","value":"bacterial culture"}],"bioprojects":[{"accession":"PRJNA623709"}],"description":{"organism":{"organismName":"Chitinophaga oryzae","taxId":2725414},"title":"Microbe sample from Chitinophaga oryzae"},"lastUpdated":"2021-08-03T21:06:26.631","models":["Microbe, viral or environmental"],"owner":{"contacts":[{}],"name":"King Mongkut's Institute of Technology Ladkraabang"},"package":"Microbe.1.0","publicationDate":"2020-04-08T00:00:00.000","sampleIds":[{"label":"Sample name","value":"1310"}],"status":{"status":"live","when":"2020-04-08T19:25:03.948"},"submissionDate":"2020-04-08T05:43:04.093"},"comments":"Bacteria and source DNA available from Chokchai Kittiwongwattana\nThe annotation was added by the NCBI Prokaryotic Genome Annotation Pipeline (PGAP). Information about PGAP can be found here: https://www.ncbi.nlm.nih.gov/genome/annotation_prok/","pairedAssembly":{"accession":"GCA_012516355.1","annotationName":"NCBI Prokaryotic Genome Annotation Pipeline (PGAP)","status":"current"},"refseqCategory":"representative genome","releaseDate":"2020-04-19","sequencingTech":"Illumina MiSeq; PacBio RSII","submitter":"King Mongkut's Institute of Technology Ladkraabang"},"assemblyStats":{"contigL50":1,"contigN50":8511252,"gcCount":"4336087","gcPercent":51.0,"genomeCoverage":"99.7x","numberOfComponentSequences":1,"numberOfContigs":1,"numberOfScaffolds":1,"scaffoldL50":1,"scaffoldN50":8511252,"totalNumberOfChromosomes":1,"totalSequenceLength":"8511252","totalUngappedLength":"8511252"},"averageNucleotideIdentity":{"bestAniMatch":{"ani":99.5,"assembly":"GCA_012516375.2","assemblyCoverage":95.69,"category":"type","organismName":"Chitinophaga oryzae","typeAssemblyCoverage":97.38},"category":"category_na","comment":"na","matchStatus":"species_match","submittedAniMatch":{"ani":99.5,"assembly":"GCA_012516375.2","assemblyCoverage":95.69,"category":"type","organismName":"Chitinophaga oryzae","typeAssemblyCoverage":97.38},"submittedOrganism":"Chitinophaga oryzae","submittedSpecies":"Chitinophaga oryzae","taxonomyCheckStatus":"OK"},"checkmInfo":{"checkmMarkerSet":"Chitinophagaceae","checkmMarkerSetRank":"family","checkmSpeciesTaxId":2725414,"checkmVersion":"v1.2.2","completeness":98.19,"completenessPercentile":100.0,"contamination":3.35},"currentAccession":"GCF_012516355.1","organism":{"infraspecificNames":{"strain":"1310"},"organismName":"Chitinophaga oryzae","taxId":2725414},"pairedAccession":"GCA_012516355.1","sourceDatabase":"SOURCE_DATABASE_REFSEQ"}
{"accession":"GCF_012927205.1","annotationInfo":{"method":"Best-placed reference protein set; GeneMarkS-2+","name":"NCBI Prokaryotic Genome Annotation Pipeline (PGAP)","pipeline":"NCBI Prokaryotic Genome Annotation Pipeline (PGAP)","provider":"NCBI RefSeq","releaseDate":"2023-10-23","softwareVersion":"6.6","stats":{"geneCounts":{"nonCoding":80,"proteinCoding":6577,"pseudogene":9,"total":6666}}},"assemblyInfo":{"assemblyLevel":"Scaffold","assemblyMethod":"SPAdes v. APR-2020","assemblyName":"ASM1292720v1","assemblyStatus":"current","assemblyType":"haploid","bioprojectAccession":"PRJNA626499","bioprojectLineage":[{"bioprojects":[{"accession":"PRJNA626499","title":"Chitinophaga fulva strain:G-6-1-13 Genome sequencing and assembly"}]}],"biosample":{"accession":"SAMN14642254","attributes":[{"name":"strain","value":"G-6-1-13"},{"name":"isolation_source","value":"soil"},{"name":"collection_date","value":"2019-08"},{"name":"geo_loc_name","value":"South Korea: Suwon"},{"name":"sample_type","value":"Soil"},{"name":"type-material","value":"type strain of Chitinophaga fulva"}],"description":{"organism":{"organismName":"Chitinophaga fulva","taxId":2728842},"title":"Microbe sample from Chitinophaga fulva"},"lastUpdated":"2021-02-28T09:20:35.432","models":["Microbe, viral or environmental"],"owner":{"contacts":[{}],"name":"Kyonggi University"},"package":"Microbe.1.0","publicationDate":"2020-04-20T00:00:00.000","sampleIds":[{"label":"Sample name","value":"KGU-RD022"}],"status":{"status":"live","when":"2020-04-20T08:35:04.369"},"submissionDate":"2020-04-20T04:35:19.540"},"comments":"The annotation was added by the NCBI Prokaryotic Genome Annotation Pipeline (PGAP). Information about PGAP can be found here: https://www.ncbi.nlm.nih.gov/genome/annotation_prok/\nBacteria and source DNA available from Strain G-6-1-13","pairedAssembly":{"accession":"GCA_012927205.1","annotationName":"NCBI Prokaryotic Genome Annotation Pipeline (PGAP)","status":"current"},"refseqCategory":"representative genome","releaseDate":"2020-04-28","sequencingTech":"Illumina HiSeq","submitter":"Kyonggi University"},"assemblyStats":{"contigL50":3,"contigN50":1756193,"gcCount":"4074967","gcPercent":48.5,"genomeCoverage":"128.0x","numberOfComponentSequences":8,"numberOfContigs":10,"numberOfScaffolds":8,"scaffoldL50":2,"scaffoldN50":1756193,"totalSequenceLength":"8371808","totalUngappedLength":"8371610"},"averageNucleotideIdentity":{"bestAniMatch":{"ani":89.38,"assembly":"GCA_014529945.1","assemblyCoverage":83.31,"category":"type","organismName":"Chitinophaga varians","typeAssemblyCoverage":80.12},"category":"type","comment":"Assembly is the type_strain, mismatch is within genus and expected","matchStatus":"below_threshold_mismatch","submittedOrganism":"Chitinophaga fulva","submittedSpecies":"Chitinophaga fulva","taxonomyCheckStatus":"OK"},"checkmInfo":{"checkmMarkerSet":"Chitinophagaceae","checkmMarkerSetRank":"family","checkmSpeciesTaxId":2728842,"checkmVersion":"v1.2.2","completeness":97.94,"completenessPercentile":100.0,"contamination":2.59},"currentAccession":"GCF_012927205.1","organism":{"infraspecificNames":{"strain":"G-6-1-13"},"organismName":"Chitinophaga fulva","taxId":2728842},"pairedAccession":"GCA_012927205.1","sourceDatabase":"SOURCE_DATABASE_REFSEQ","typeMaterial":{"typeDisplayText":"assembly from type material","typeLabel":"TYPE_MATERIAL"},"wgsInfo":{"masterWgsUrl":"https://www.ncbi.nlm.nih.gov/nuccore/JABBGC000000000.1","wgsContigsUrl":"https://www.ncbi.nlm.nih.gov/Traces/wgs/JABBGC01","wgsProjectAccession":"JABBGC01"}}
{"accession":"GCF_012927265.1","annotationInfo":{"method":"Best-placed reference protein set; GeneMarkS-2+","name":"NCBI Prokaryotic Genome Annotation Pipeline (PGAP)","pipeline":"NCBI Prokaryotic Genome Annotation Pipeline (PGAP)","provider":"NCBI RefSeq","releaseDate":"2023-10-23","softwareVersion":"6.6","stats":{"geneCounts":{"nonCoding":68,"proteinCoding":3815,"pseudogene":18,"total":3901}}},"assemblyInfo":{"assemblyLevel":"Scaffold","assemblyMethod":"SPAdes v. APR-2020","assemblyName":"ASM1292726v1","assemblyStatus":"current","assemblyType":"haploid","bioprojectAccession":"PRJNA626503","bioprojectLineage":[{"bioprojects":[{"accession":"PRJNA626503","title":"Chryseobacterium cheonjiense strain:RJ-7-14 Genome sequencing and assembly"}]}],"biosample":{"accession":"SAMN14642317","attributes":[{"name":"strain","value":"RJ-7-14"},{"name":"isolation_source","value":"soil"},{"name":"collection_date","value":"2019-03"},{"name":"geo_loc_name","value":"South Korea: Jeju"},{"name":"sample_type","value":"Soil"},{"name":"type-material","value":"type strain of Chryseobacterium cheonjiense"}],"description":{"organism":{"organismName":"Chryseobacterium cheonjiense","taxId":2728845},"title":"Microbe sample from Chryseobacterium cheonjiense"},"lastUpdated":"2021-02-24T21:04:13.370","models":["Microbe, viral or environmental"],"owner":{"contacts":[{}],"name":"Kyonggi University"},"package":"Microbe.1.0","publicationDate":"2020-04-20T00:00:00.000","sampleIds":[{"label":"Sample name","value":"KGU-RD025"}],"status":{"status":"live","when":"2020-04-20T08:35:04.452"},"submissionDate":"2020-04-20T04:50:03.930"},"comments":"The annotation was added by the NCBI Prokaryotic Genome Annotation Pipeline (PGAP). Information about PGAP can be found here: https://www.ncbi.nlm.nih.gov/genome/annotation_prok/\nBacteria and source DNA available from Strain RJ-7-14","pairedAssembly":{"accession":"GCA_012927265.1","annotationName":"NCBI Prokaryotic Genome Annotation Pipeline (PGAP)","status":"current"},"refseqCategory":"representative genome","releaseDate":"2020-04-28","sequencingTech":"Illumina HiSeq","submitter":"Kyonggi University"},"assemblyStats":{"contigL50":2,"contigN50":921970,"gcCount":"1592768","gcPercent":37.0,"genomeCoverage":"218.0x","numberOfComponentSequences":9,"numberOfContigs":10,"numberOfScaffolds":9,"scaffoldL50":1,"scaffoldN50":2336728,"totalSequenceLength":"4276416","totalUngappedLength":"4276320"},"averageNucleotideIdentity":{"bestAniMatch":{"ani":86.41,"assembly":"GCA_000708615.2","assemblyCoverage":71.68,"category":"type","organismName":"Chryseobacterium hispalense","typeAssemblyCoverage":70.23},"category":"type","comment":"Assembly is the type_strain, mismatch is within genus and expected","matchStatus":"below_threshold_mismatch","submittedOrganism":"Chryseobacterium cheonjiense","submittedSpecies":"Chryseobacterium cheonjiense","taxonomyCheckStatus":"OK"},"checkmInfo":{"checkmMarkerSet":"Chryseobacterium","checkmMarkerSetRank":"genus","checkmSpeciesTaxId":2728845,"checkmVersion":"v1.2.2","completeness":99.03,"completenessPercentile":100.0,"contamination":1.03},"currentAccession":"GCF_012927265.1","organism":{"infraspecificNames":{"strain":"RJ-7-14"},"organismName":"Chryseobacterium cheonjiense","taxId":2728845},"pairedAccession":"GCA_012927265.1","sourceDatabase":"SOURCE_DATABASE_REFSEQ","typeMaterial":{"typeDisplayText":"assembly from type material","typeLabel":"TYPE_MATERIAL"},"wgsInfo":{"masterWgsUrl":"https://www.ncbi.nlm.nih.gov/nuccore/JABBGF000000000.1","wgsContigsUrl":"https://www.ncbi.nlm.nih.gov/Traces/wgs/JABBGF01","wgsProjectAccession":"JABBGF01"}}
{"accession":"GCF_012927325.1","annotationInfo":{"method":"Best-placed reference protein set; GeneMarkS-2+","name":"NCBI Prokaryotic Genome Annotation Pipeline (PGAP)","pipeline":"NCBI Prokaryotic Genome Annotation Pipeline (PGAP)","provider":"NCBI RefSeq","releaseDate":"2023-10-23","softwareVersion":"6.6","stats":{"geneCounts":{"nonCoding":78,"proteinCoding":4390,"pseudogene":27,"total":4495}}},"assemblyInfo":{"assemblyLevel":"Contig","assemblyMethod":"SPAdes v. APR-2020","assemblyName":"ASM1292732v1","assemblyStatus":"current","assemblyType":"haploid","bioprojectAccession":"PRJNA626508","bioprojectLineage":[{"bioprojects":[{"accession":"PRJNA626508","title":"Chryseobacterium antibioticum strain:RP-3-3 Genome sequencing and assembly"}]}],"biosample":{"accession":"SAMN14642719","attributes":[{"name":"strain","value":"RP-3-3"},{"name":"isolation_source","value":"Arctic Soil"},{"name":"collection_date","value":"2016-08"},{"name":"geo_loc_name","value":"Canada: Cambridge Bay, NU"},{"name":"sample_type","value":"Soil"},{"name":"type-material","value":"type strain of Chryseobacterium antibioticum"}],"description":{"organism":{"organismName":"Chryseobacterium antibioticum","taxId":2728847},"title":"Microbe sample from Chryseobacterium antibioticum"},"lastUpdated":"2021-02-28T09:20:38.620","models":["Microbe, viral or environmental"],"owner":{"contacts":[{}],"name":"Kyonggi University"},"package":"Microbe.1.0","publicationDate":"2020-04-20T00:00:00.000","sampleIds":[{"label":"Sample name","value":"KGU-RD028"}],"status":{"status":"live","when":"2020-04-20T08:35:04.508"},"submissionDate":"2020-04-20T05:09:02.836"},"comments":"The annotation was added by the NCBI Prokaryotic Genome Annotation Pipeline (PGAP). Information about PGAP can be found here: https://www.ncbi.nlm.nih.gov/genome/annotation_prok/\nBacteria and source DNA available from Strain RP-3-3","pairedAssembly":{"accession":"GCA_012927325.1","annotationName":"NCBI Prokaryotic Genome Annotation Pipeline (PGAP)","status":"current"},"refseqCategory":"representative genome","releaseDate":"2020-04-28","sequencingTech":"Illumina HiSeq","submitter":"Kyonggi University"},"assemblyStats":{"contigL50":13,"contigN50":150066,"gcCount":"1813139","gcPercent":37.0,"genomeCoverage":"201.0x","numberOfComponentSequences":73,"numberOfContigs":73,"totalSequenceLength":"4910468","totalUngappedLength":"4910468"},"averageNucleotideIdentity":{"bestAniMatch":{"ani":96.25,"assembly":"GCA_025153485.1","assemblyCoverage":79.48,"category":"type","organismName":"Chryseobacterium pyrolae","typeAssemblyCoverage":84.13},"category":"type","comment":"Assembly is the type_strain, mismatch is within genus and expected","matchStatus":"mismatch","submittedOrganism":"Chryseobacterium antibioticum","submittedSpecies":"Chryseobacterium antibioticum","taxonomyCheckStatus":"OK"},"checkmInfo":{"checkmMarkerSet":"Chryseobacterium","checkmMarkerSetRank":"genus","checkmSpeciesTaxId":2728847,"checkmVersion":"v1.2.2","completeness":99.58,"completenessPercentile":100.0,"contamination":0.73},"currentAccession":"GCF_012927325.1","organism":{"infraspecificNames":{"strain":"RP-3-3"},"organismName":"Chryseobacterium antibioticum","taxId":2728847},"pairedAccession":"GCA_012927325.1","sourceDatabase":"SOURCE_DATABASE_REFSEQ","typeMaterial":{"typeDisplayText":"assembly from type material","typeLabel":"TYPE_MATERIAL"},"wgsInfo":{"masterWgsUrl":"https://www.ncbi.nlm.nih.gov/nuccore/JABBGI000000000.1","wgsContigsUrl":"https://www.ncbi.nlm.nih.gov/Traces/wgs/JABBGI01","wgsProjectAccession":"JABBGI01"}}
{"accession":"GCF_012931845.1","annotationInfo":{"method":"Best-placed reference protein set; GeneMarkS-2+","name":"NCBI Prokaryotic Genome Annotation Pipeline (PGAP)","pipeline":"NCBI Prokaryotic Genome Annotation Pipeline (PGAP)","provider":"NCBI RefSeq","releaseDate":"2023-05-06","softwareVersion":"6.5","stats":{"geneCounts":{"nonCoding":58,"proteinCoding":3119,"pseudogene":13,"total":3190}}},"assemblyInfo":{"assemblyLevel":"Complete Genome","assemblyMethod":"unicycler v. v0.4.7","assemblyName":"ASM1293184v1","assemblyStatus":"current","assemblyType":"haploid","bioprojectAccession":"PRJNA625123","bioprojectLineage":[{"bioprojects":[{"accession":"PRJNA625123","title":"Cellulomonas taurus strain:40-2 | isolate:livestock Genome sequencing"}]}],"biosample":{"accession":"SAMN14593733","attributes":[{"name":"strain","value":"P40-2"},{"name":"host","value":"domestic animals"},{"name":"isolation_source","value":"Feces, hair,blood"},{"name":"collection_date","value":"2018-10-06"},{"name":"geo_loc_name","value":"China"},{"name":"sample_type","value":"Tissue"},{"name":"biomaterial_provider","value":"Key Laboratory of Zoonosis Research, Ministry of Education Jilin University"},{"name":"collected_by","value":"Shasha Zhang , Zengshan LIU"},{"name":"host_tissue_sampled","value":"Feces, hair,blood"},{"name":"identified_by","value":"Bergey"},{"name":"samp_size","value":"620"},{"name":"type-material","value":"type strain of Cellulomonas taurus"}],"bioprojects":[{"accession":"PRJNA625123"}],"description":{"organism":{"organismName":"Cellulomonas taurus","taxId":2729175},"title":"Microbe sample from Cellulomonas taurus"},"lastUpdated":"2021-04-25T03:45:17.127","models":["Microbe, viral or environmental"],"owner":{"contacts":[{}],"name":"Jilin University"},"package":"Microbe.1.0","publicationDate":"2020-04-22T00:00:00.000","sampleIds":[{"label":"Sample name","value":"Cellulomonas livestock 40-2"}],"status":{"status":"live","when":"2020-04-22T06:25:51.456"},"submissionDate":"2020-04-13T21:29:03.160"},"comments":"Bacteria and source DNA available from Key Laboratory of Zoonosis Research, Ministry of Education Jilin University/College of Animal Medicine\nThe annotation was added by the NCBI Prokaryotic Genome Annotation Pipeline (PGAP). Information about PGAP can be found here: https://www.ncbi.nlm.nih.gov/genome/annotation_prok/","pairedAssembly":{"accession":"GCA_012931845.1","status":"current"},"refseqCategory":"representative genome","releaseDate":"2020-04-29","sequencingTech":"Oxford Nanopore","submitter":"Jilin University"},"assemblyStats":{"contigL50":1,"contigN50":3437431,"gcCount":"2474679","gcPercent":72.0,"genomeCoverage":"72.0x","numberOfComponentSequences":1,"numberOfContigs":1,"numberOfScaffolds":1,"scaffoldL50":1,"scaffoldN50":3437431,"totalNumberOfChromosomes":1,"totalSequenceLength":"3437431","totalUngappedLength":"3437431"},"averageNucleotideIdentity":{"bestAniMatch":{"ani":86.7,"assembly":"GCA_016862695.1","assemblyCoverage":67.09,"category":"type","organismName":"Cellulomonas denverensis","typeAssemblyCoverage":57.7},"category":"type","comment":"Assembly is the type_strain, mismatch is within genus and expected","matchStatus":"below_threshold_mismatch","submittedOrganism":"Cellulomonas taurus","submittedSpecies":"Cellulomonas taurus","taxonomyCheckStatus":"OK"},"checkmInfo":{"checkmMarkerSet":"Cellulomonas","checkmMarkerSetRank":"genus","checkmSpeciesTaxId":2729175,"checkmVersion":"v1.2.2","completeness":92.07,"completenessPercentile":100.0,"contamination":4.57},"currentAccession":"GCF_012931845.1","organism":{"infraspecificNames":{"strain":"P40-2"},"organismName":"Cellulomonas taurus","taxId":2729175},"pairedAccession":"GCA_012931845.1","sourceDatabase":"SOURCE_DATABASE_REFSEQ","typeMaterial":{"typeDisplayText":"assembly from type material","typeLabel":"TYPE_MATERIAL"}}
{"accession":"GCF_012939955.1","annotationInfo":{"method":"Best-placed reference protein set; GeneMarkS-2+","name":"GCF_012939955.1-RS_2024_03_13","pipeline":"NCBI Prokaryotic Genome Annotation Pipeline (PGAP)","provider":"NCBI RefSeq","releaseDate":"2024-03-13","softwareVersion":"6.7","stats":{"geneCounts":{"nonCoding":49,"proteinCoding":4267,"pseudogene":403,"total":4719}}},"assemblyInfo":{"assemblyLevel":"Contig","assemblyMethod":"MIRA v. 4.0.2","assemblyName":"ASM1293995v1","assemblyStatus":"current","assemblyType":"haploid","bioprojectAccession":"PRJNA528323","bioprojectLineage":[{"bioprojects":[{"accession":"PRJNA528323","title":"Metagenome-derived genomes from bioreactors highly enriched in phosphorus- and glycogen-accumulating organisms"}]}],"biosample":{"accession":"SAMN11179415","attributes":[{"name":"isolation_source","value":"enrichment culture grown in lab-scale EBPR SBR; organism purified/enriched using density-based techniques"},{"name":"collection_date","value":"2015"},{"name":"geo_loc_name","value":"Netherlands"},{"name":"lat_lon","value":"not collected"},{"name":"lineage","value":"CAP IC"},{"name":"strain","value":"SBR_S"},{"name":"sample_type","value":"missing"}],"bioprojects":[{"accession":"PRJNA528323"}],"description":{"organism":{"organismName":"Candidatus Accumulibacter phosphatis","taxId":327160},"title":"SBR_S"},"lastUpdated":"2020-04-01T00:51:45.460","models":["Microbe, viral or environmental"],"owner":{"contacts":[{}],"name":"Columbia University"},"package":"Microbe.1.0","publicationDate":"2020-04-01T00:51:45.460","sampleIds":[{"label":"Sample name","value":"SBR_S"},{"db":"SRA","value":"SRS4514538"}],"status":{"status":"live","when":"2020-04-01T00:51:45.460"},"submissionDate":"2019-03-20T18:29:03.350"},"comments":"Annotation was added by the NCBI Prokaryotic Genome Annotation Pipeline (released 2013). Information about the Pipeline can be found here: https://www.ncbi.nlm.nih.gov/genome/annotation_prok/","pairedAssembly":{"accession":"GCA_012939955.1","annotationName":"NCBI Prokaryotic Genome Annotation Pipeline (PGAP)","status":"current"},"refseqCategory":"representative genome","releaseDate":"2020-05-01","sequencingTech":"IonTorrent","submitter":"Columbia University"},"assemblyStats":{"contigL50":22,"contigN50":79622,"gcCount":"3142148","gcPercent":62.5,"genomeCoverage":"61.0x","numberOfComponentSequences":149,"numberOfContigs":149,"totalSequenceLength":"5044133","totalUngappedLength":"5044133"},"averageNucleotideIdentity":{"bestAniMatch":{"ani":94.48,"assembly":"GCA_003332265.1","assemblyCoverage":65.65,"category":"suspected_type","organismName":"Candidatus Accumulibacter meliphilus","typeAssemblyCoverage":71.3},"category":"category_na","comment":"na","matchStatus":"below_threshold_mismatch","submittedOrganism":"Candidatus Accumulibacter phosphatis","submittedSpecies":"Candidatus Accumulibacter phosphatis","taxonomyCheckStatus":"Inconclusive"},"checkmInfo":{"checkmMarkerSet":"Betaproteobacteria","checkmMarkerSetRank":"class","checkmSpeciesTaxId":327160,"checkmVersion":"v1.2.2","completeness":89.23,"completenessPercentile":50.0,"contamination":0.85},"currentAccession":"GCF_012939955.1","organism":{"infraspecificNames":{"strain":"SBR_S"},"organismName":"Candidatus Accumulibacter phosphatis","taxId":327160},"pairedAccession":"GCA_012939955.1","sourceDatabase":"SOURCE_DATABASE_REFSEQ","wgsInfo":{"masterWgsUrl":"https://www.ncbi.nlm.nih.gov/nuccore/SPMY00000000.1","wgsContigsUrl":"https://www.ncbi.nlm.nih.gov/Traces/wgs/SPMY01","wgsProjectAccession":"SPMY01"}}
{"accession":"GCF_012939995.1","annotationInfo":{"method":"Best-placed reference protein set; GeneMarkS-2+","name":"GCF_012939995.1-RS_2024_03_31","pipeline":"NCBI Prokaryotic Genome Annotation Pipeline (PGAP)","provider":"NCBI RefSeq","releaseDate":"2024-03-31","softwareVersion":"6.7","stats":{"geneCounts":{"nonCoding":55,"proteinCoding":3932,"pseudogene":388,"total":4375}}},"assemblyInfo":{"assemblyLevel":"Contig","assemblyMethod":"MIRA v. 4.0.2","assemblyName":"ASM1293999v1","assemblyStatus":"current","assemblyType":"haploid","bioprojectAccession":"PRJNA528323","bioprojectLineage":[{"bioprojects":[{"accession":"PRJNA528323","title":"Metagenome-derived genomes from bioreactors highly enriched in phosphorus- and glycogen-accumulating organisms"}]}],"biosample":{"accession":"SAMN11179416","attributes":[{"name":"isolation_source","value":"enrichment culture grown in lab-scale EBPR SBR; organism purified/enriched using density-based techniques"},{"name":"collection_date","value":"2015"},{"name":"geo_loc_name","value":"Netherlands"},{"name":"lat_lon","value":"not collected"},{"name":"lineage","value":"CCP 4"},{"name":"strain","value":"SBR_G"},{"name":"sample_type","value":"missing"}],"bioprojects":[{"accession":"PRJNA528323"}],"description":{"organism":{"organismName":"Candidatus Competibacter phosphatis","taxId":221280},"title":"SBR_G"},"lastUpdated":"2020-04-01T00:51:45.477","models":["Microbe, viral or environmental"],"owner":{"contacts":[{}],"name":"Columbia University"},"package":"Microbe.1.0","publicationDate":"2020-04-01T00:51:45.477","sampleIds":[{"label":"Sample name","value":"SBR_G"},{"db":"SRA","value":"SRS4514540"}],"status":{"status":"live","when":"2020-04-01T00:51:45.477"},"submissionDate":"2019-03-20T18:29:03.367"},"comments":"Annotation was added by the NCBI Prokaryotic Genome Annotation Pipeline (released 2013). Information about the Pipeline can be found here: https://www.ncbi.nlm.nih.gov/genome/annotation_prok/","pairedAssembly":{"accession":"GCA_012939995.1","annotationName":"NCBI Prokaryotic Genome Annotation Pipeline (PGAP)","status":"current"},"refseqCategory":"representative genome","releaseDate":"2020-05-01","sequencingTech":"IonTorrent","submitter":"Columbia University"},"assemblyStats":{"contigL50":21,"contigN50":64719,"gcCount":"2657350","gcPercent":60.5,"genomeCoverage":"36.0x","numberOfComponentSequences":121,"numberOfContigs":121,"totalSequenceLength":"4385650","totalUngappedLength":"4385650"},"averageNucleotideIdentity":{"bestAniMatch":{"ani":80.53,"assembly":"GCA_003182095.1","assemblyCoverage":1.05,"category":"type","organismName":"Plasticicumulans acidivorans","typeAssemblyCoverage":1.07},"category":"category_na","comment":"na","matchStatus":"low_coverage","submittedOrganism":"Candidatus Competibacter phosphatis","submittedSpecies":"Candidatus Competibacter phosphatis","taxonomyCheckStatus":"Inconclusive"},"checkmInfo":{"checkmMarkerSet":"Gammaproteobacteria","checkmMarkerSetRank":"class","checkmSpeciesTaxId":221280,"checkmVersion":"v1.2.2","completeness":83.53,"completenessPercentile":100.0,"contamination":0.84},"currentAccession":"GCF_012939995.1","organism":{"infraspecificNames":{"strain":"SBR_G"},"organismName":"Candidatus Competibacter phosphatis","taxId":221280},"pairedAccession":"GCA_012939995.1","sourceDatabase":"SOURCE_DATABASE_REFSEQ","wgsInfo":{"masterWgsUrl":"https://www.ncbi.nlm.nih.gov/nuccore/SPMZ00000000.1","wgsContigsUrl":"https://www.ncbi.nlm.nih.gov/Traces/wgs/SPMZ01","wgsProjectAccession":"SPMZ01"}}
{"accession":"GCF_013177655.1","annotationInfo":{"method":"Best-placed reference protein set; GeneMarkS-2+","name":"NCBI Prokaryotic Genome Annotation Pipeline (PGAP)","pipeline":"NCBI Prokaryotic Genome Annotation Pipeline (PGAP)","provider":"NCBI RefSeq","releaseDate":"2023-04-28","softwareVersion":"6.5","stats":{"geneCounts":{"nonCoding":55,"proteinCoding":1804,"pseudogene":32,"total":1891}}},"assemblyInfo":{"assemblyLevel":"Complete Genome","assemblyMethod":"Newbler v. 2.6","assemblyName":"ASM1317765v1","assemblyStatus":"current","assemblyType":"haploid","bioprojectAccession":"PRJNA284973","bioprojectLineage":[{"bioprojects":[{"accession":"PRJNA284973","title":"Campylobacter canadensis Genome sequencing and assembly"}]}],"biosample":{"accession":"SAMN03737966","attributes":[{"name":"strain","value":"LMG 24001"},{"name":"isolation_source","value":"cloacal swab"},{"name":"collection_date","value":"2004"},{"name":"geo_loc_name","value":"Canada: Calgary"},{"name":"sample_type","value":"cell culture"},{"name":"culture_collection","value":"LMG:24001"},{"name":"host","value":"Whooping crane"},{"name":"type-material","value":"type strain of Campylobacter canadensis"}],"bioprojects":[{"accession":"PRJNA284973"}],"description":{"comment":"Campylobacter canadensis type strain","organism":{"organismName":"Campylobacter canadensis","taxId":449520},"title":"Microbe sample from Campylobacter canadensis"},"lastUpdated":"2019-02-13T11:21:40.586","models":["Microbe, viral or environmental"],"owner":{"contacts":[{}],"name":"USDA, ARS, WRRC"},"package":"Microbe.1.0","publicationDate":"2015-05-27T00:00:00.000","sampleIds":[{"label":"Sample name","value":"CCANT"}],"status":{"status":"live","when":"2015-05-27T17:03:39.032"},"submissionDate":"2015-05-27T17:03:39.000"},"comments":"Bacteria and source DNA available from Bacteria available from the LMG culture collection\nThe annotation was added by the NCBI Prokaryotic Genome Annotation Pipeline (PGAP). Information about PGAP can be found here: https://www.ncbi.nlm.nih.gov/genome/annotation_prok/","pairedAssembly":{"accession":"GCA_013177655.1","status":"current"},"refseqCategory":"representative genome","releaseDate":"2020-05-27","sequencingTech":"PacBio RSII; Illumina HiSeq","submitter":"USDA, ARS, WRRC"},"assemblyStats":{"contigL50":1,"contigN50":1923009,"gcCount":"525995","gcPercent":27.5,"genomeCoverage":"1455.0x","numberOfComponentSequences":1,"numberOfContigs":1,"numberOfScaffolds":1,"scaffoldL50":1,"scaffoldN50":1923009,"totalNumberOfChromosomes":1,"totalSequenceLength":"1923009","totalUngappedLength":"1923009"},"averageNucleotideIdentity":{"bestAniMatch":{"ani":85.55,"assembly":"GCA_003999645.1","assemblyCoverage":4.4,"category":"type","organismName":"Campylobacter jejuni","typeAssemblyCoverage":4.75},"category":"type","comment":"Assembly is the type_strain, no match is expected","matchStatus":"low_coverage","submittedOrganism":"Campylobacter canadensis","submittedSpecies":"Campylobacter canadensis","taxonomyCheckStatus":"OK"},"checkmInfo":{"checkmMarkerSet":"Campylobacter","checkmMarkerSetRank":"genus","checkmSpeciesTaxId":449520,"checkmVersion":"v1.2.2","completeness":86.97,"completenessPercentile":25.0,"contamination":1.3},"currentAccession":"GCF_013177655.1","organism":{"infraspecificNames":{"strain":"LMG 24001"},"organismName":"Campylobacter canadensis","taxId":449520},"pairedAccession":"GCA_013177655.1","sourceDatabase":"SOURCE_DATABASE_REFSEQ","typeMaterial":{"typeDisplayText":"assembly from type material","typeLabel":"TYPE_MATERIAL"}}
{"accession":"GCF_013201605.1","annotationInfo":{"method":"Best-placed reference protein set; GeneMarkS-2+","name":"NCBI Prokaryotic Genome Annotation Pipeline (PGAP)","pipeline":"NCBI Prokaryotic Genome Annotation Pipeline (PGAP)","provider":"NCBI RefSeq","releaseDate":"2023-05-06","softwareVersion":"6.5","stats":{"geneCounts":{"nonCoding":58,"proteinCoding":1597,"pseudogene":21,"total":1676}}},"assemblyInfo":{"assemblyLevel":"Complete Genome","assemblyMethod":"Newbler v. 2.6","assemblyName":"ASM1320160v1","assemblyStatus":"current","assemblyType":"haploid","bioprojectAccession":"PRJNA521390","bioprojectLineage":[{"bioprojects":[{"accession":"PRJNA521390","title":"Campylobacter ornithocola strain:LMG 29815 Genome sequencing and assembly"}]}],"biosample":{"accession":"SAMN10884421","attributes":[{"name":"strain","value":"LMG 29815"},{"name":"isolation_source","value":"Wild bird feces"},{"name":"collection_date","value":"2013"},{"name":"geo_loc_name","value":"Chile: Valdivia"},{"name":"sample_type","value":"Cell culture"},{"name":"type-material","value":"type strain of Campylobacter ornithocola"}],"description":{"comment":"Type strain","organism":{"organismName":"Campylobacter ornithocola","taxId":1848766},"title":"Microbe sample from Campylobacter ornithocola"},"lastUpdated":"2019-02-07T12:57:03.494","models":["Microbe, viral or environmental"],"owner":{"contacts":[{}],"name":"USDA, ARS, WRRC"},"package":"Microbe.1.0","publicationDate":"2019-02-07T00:00:00.000","sampleIds":[{"label":"Sample name","value":"CORNITH"}],"status":{"status":"live","when":"2019-02-07T12:57:03.494"},"submissionDate":"2019-02-07T12:57:03.494"},"comments":"Bacteria and source DNA available from Bacteria available from the LMG culture collection\nThe annotation was added by the NCBI Prokaryotic Genome Annotation Pipeline (PGAP). Information about PGAP can be found here: https://www.ncbi.nlm.nih.gov/genome/annotation_prok/","pairedAssembly":{"accession":"GCA_013201605.1","annotationName":"Annotation submitted by USDA, ARS, WRRC","status":"current"},"refseqCategory":"representative genome","releaseDate":"2020-06-01","sequencingTech":"PacBio; Illumina MiSeq","submitter":"USDA, ARS, WRRC"},"assemblyStats":{"contigL50":1,"contigN50":1644930,"gcCount":"480623","gcPercent":29.0,"genomeCoverage":"854.0x","numberOfComponentSequences":1,"numberOfContigs":1,"numberOfScaffolds":1,"scaffoldL50":1,"scaffoldN50":1644930,"totalNumberOfChromosomes":1,"totalSequenceLength":"1644930","totalUngappedLength":"1644930"},"averageNucleotideIdentity":{"bestAniMatch":{"ani":99.99,"assembly":"GCA_001705345.1","assemblyCoverage":97.49,"category":"type","organismName":"Campylobacter ornithocola","typeAssemblyCoverage":96.12},"category":"type","comment":"na","matchStatus":"species_match","submittedAniMatch":{"ani":99.99,"assembly":"GCA_001705345.1","assemblyCoverage":97.49,"category":"type","organismName":"Campylobacter ornithocola","typeAssemblyCoverage":96.12},"submittedOrganism":"Campylobacter ornithocola","submittedSpecies":"Campylobacter ornithocola","taxonomyCheckStatus":"OK"},"checkmInfo":{"checkmMarkerSet":"Campylobacter","checkmMarkerSetRank":"genus","checkmSpeciesTaxId":1848766,"checkmVersion":"v1.2.2","completeness":98.15,"completenessPercentile":100.0},"currentAccession":"GCF_013201605.1","organism":{"infraspecificNames":{"strain":"LMG 29815"},"organismName":"Campylobacter ornithocola","taxId":1848766},"pairedAccession":"GCA_013201605.1","sourceDatabase":"SOURCE_DATABASE_REFSEQ","typeMaterial":{"typeDisplayText":"assembly from type material","typeLabel":"TYPE_MATERIAL"}}
{"accession":"GCF_013201645.1","annotationInfo":{"method":"Best-placed reference protein set; GeneMarkS-2+","name":"NCBI Prokaryotic Genome Annotation Pipeline (PGAP)","pipeline":"NCBI Prokaryotic Genome Annotation Pipeline (PGAP)","provider":"NCBI RefSeq","releaseDate":"2023-04-28","softwareVersion":"6.5","stats":{"geneCounts":{"nonCoding":53,"proteinCoding":1722,"pseudogene":11,"total":1786}}},"assemblyInfo":{"assemblyLevel":"Complete Genome","assemblyMethod":"Newbler v. 2.6","assemblyName":"ASM1320164v1","assemblyStatus":"current","assemblyType":"haploid","bioprojectAccession":"PRJNA521387","bioprojectLineage":[{"bioprojects":[{"accession":"PRJNA521387","title":"Campylobacter corcagiensis strain:LMG 27932 Genome sequencing and assembly"}]}],"biosample":{"accession":"SAMN10884418","attributes":[{"name":"strain","value":"LMG 27932"},{"name":"host","value":"Macaca silenus"},{"name":"isolation_source","value":"feces"},{"name":"collection_date","value":"2013"},{"name":"geo_loc_name","value":"Ireland: Cork"},{"name":"sample_type","value":"Cell culture"},{"name":"type-material","value":"type strain of Campylobacter corcagiensis"}],"description":{"comment":"Type strain","organism":{"organismName":"Campylobacter corcagiensis","taxId":1448857},"title":"Microbe sample from Campylobacter corcagiensis"},"lastUpdated":"2019-02-07T12:57:03.444","models":["Microbe, viral or environmental"],"owner":{"contacts":[{}],"name":"USDA, ARS, WRRC"},"package":"Microbe.1.0","publicationDate":"2019-02-07T00:00:00.000","sampleIds":[{"label":"Sample name","value":"CCORG"}],"status":{"status":"live","when":"2019-02-07T12:57:03.444"},"submissionDate":"2019-02-07T12:57:03.444"},"comments":"Bacteria and source DNA available from Bacteria available from the LMG culture collection\nThe annotation was added by the NCBI Prokaryotic Genome Annotation Pipeline (PGAP). Information about PGAP can be found here: https://www.ncbi.nlm.nih.gov/genome/annotation_prok/","pairedAssembly":{"accession":"GCA_013201645.1","annotationName":"Annotation submitted by USDA, ARS, WRRC","status":"current"},"refseqCategory":"representative genome","releaseDate":"2020-06-01","sequencingTech":"PacBio; Illumina MiSeq","submitter":"USDA, ARS, WRRC"},"assemblyStats":{"contigL50":1,"contigN50":1655616,"gcCount":"540485","gcPercent":32.0,"genomeCoverage":"821.0x","numberOfComponentSequences":2,"numberOfContigs":2,"numberOfScaffolds":2,"scaffoldL50":1,"scaffoldN50":1655616,"totalNumberOfChromosomes":2,"totalSequenceLength":"1694495","totalUngappedLength":"1694495"},"averageNucleotideIdentity":{"bestAniMatch":{"ani":99.99,"assembly":"GCA_000597805.1","assemblyCoverage":98.67,"category":"type","organismName":"Campylobacter corcagiensis","typeAssemblyCoverage":99.93},"category":"type","comment":"na","matchStatus":"species_match","submittedAniMatch":{"ani":99.99,"assembly":"GCA_000597805.1","assemblyCoverage":98.67,"category":"type","organismName":"Campylobacter corcagiensis","typeAssemblyCoverage":99.93},"submittedOrganism":"Campylobacter corcagiensis","submittedSpecies":"Campylobacter corcagiensis","taxonomyCheckStatus":"OK"},"checkmInfo":{"checkmMarkerSet":"Campylobacter","checkmMarkerSetRank":"genus","checkmSpeciesTaxId":1448857,"checkmVersion":"v1.2.2","completeness":97.36,"completenessPercentile":66.666664,"contamination":0.7},"currentAccession":"GCF_013201645.1","organism":{"infraspecificNames":{"strain":"LMG 27932"},"organismName":"Campylobacter corcagiensis","taxId":1448857},"pairedAccession":"GCA_013201645.1","sourceDatabase":"SOURCE_DATABASE_REFSEQ","typeMaterial":{"typeDisplayText":"assembly from type material","typeLabel":"TYPE_MATERIAL"}}
{"accession":"GCF_013201685.1","annotationInfo":{"method":"Best-placed reference protein set; GeneMarkS-2+","name":"NCBI Prokaryotic Genome Annotation Pipeline (PGAP)","pipeline":"NCBI Prokaryotic Genome Annotation Pipeline (PGAP)","provider":"NCBI RefSeq","releaseDate":"2023-07-20","softwareVersion":"6.5","stats":{"geneCounts":{"nonCoding":57,"proteinCoding":1911,"pseudogene":26,"total":1994}}},"assemblyInfo":{"assemblyLevel":"Complete Genome","assemblyMethod":"Newbler v. 2.6","assemblyName":"ASM1320168v1","assemblyStatus":"current","assemblyType":"haploid","bioprojectAccession":"PRJNA521389","bioprojectLineage":[{"bioprojects":[{"accession":"PRJNA521389","title":"Campylobacter geochelonis Genome sequencing and assembly"}]}],"biosample":{"accession":"SAMN10884420","attributes":[{"name":"strain","value":"LMG 29375"},{"name":"host","value":"Testudo hermanni hermanni"},{"name":"collection_date","value":"2011"},{"name":"geo_loc_name","value":"Italy"},{"name":"sample_type","value":"Cell culture"},{"name":"type-material","value":"type strain of Campylobacter geochelonis"}],"description":{"comment":"Type strain","organism":{"organismName":"Campylobacter geochelonis","taxId":1780362},"title":"Microbe sample from Campylobacter geochelonis"},"lastUpdated":"2019-02-07T12:57:03.477","models":["Microbe, viral or environmental"],"owner":{"contacts":[{}],"name":"USDA, ARS, WRRC"},"package":"Microbe.1.0","publicationDate":"2019-02-07T00:00:00.000","sampleIds":[{"label":"Sample name","value":"CGEOCH"}],"status":{"status":"live","when":"2019-02-07T12:57:03.477"},"submissionDate":"2019-02-07T12:57:03.477"},"comments":"The annotation was added by the NCBI Prokaryotic Genome Annotation Pipeline (PGAP). Information about PGAP can be found here: https://www.ncbi.nlm.nih.gov/genome/annotation_prok/\nBacteria and source DNA available from Bacteria available from the LMG culture collection","pairedAssembly":{"accession":"GCA_013201685.1","annotationName":"Annotation submitted by USDA, ARS, WRRC","status":"current"},"refseqCategory":"representative genome","releaseDate":"2020-06-01","sequencingTech":"PacBio; Illumina MiSeq","submitter":"USDA, ARS, WRRC"},"assemblyStats":{"contigL50":1,"contigN50":2167961,"gcCount":"726668","gcPercent":33.5,"genomeCoverage":"703.0x","numberOfComponentSequences":1,"numberOfContigs":1,"numberOfScaffolds":1,"scaffoldL50":1,"scaffoldN50":2167961,"totalNumberOfChromosomes":1,"totalSequenceLength":"2167961","totalUngappedLength":"2167961"},"averageNucleotideIdentity":{"bestAniMatch":{"ani":99.99,"assembly":"GCA_900063025.1","assemblyCoverage":96.53,"category":"type","organismName":"Campylobacter geochelonis","typeAssemblyCoverage":99.89},"category":"type","comment":"na","matchStatus":"species_match","submittedAniMatch":{"ani":99.99,"assembly":"GCA_900063025.1","assemblyCoverage":96.53,"category":"type","organismName":"Campylobacter geochelonis","typeAssemblyCoverage":99.89},"submittedOrganism":"Campylobacter geochelonis","submittedSpecies":"Campylobacter geochelonis","taxonomyCheckStatus":"OK"},"checkmInfo":{"checkmMarkerSet":"Campylobacter","checkmMarkerSetRank":"genus","checkmSpeciesTaxId":1780362,"checkmVersion":"v1.2.2","completeness":98.77,"completenessPercentile":100.0,"contamination":0.64},"currentAccession":"GCF_013201685.1","organism":{"infraspecificNames":{"strain":"LMG 29375"},"organismName":"Campylobacter geochelonis","taxId":1780362},"pairedAccession":"GCA_013201685.1","sourceDatabase":"SOURCE_DATABASE_REFSEQ","typeMaterial":{"typeDisplayText":"assembly from type material","typeLabel":"TYPE_MATERIAL"}}
{"accession":"GCF_013201895.1","annotationInfo":{"method":"Best-placed reference protein set; GeneMarkS-2+","name":"NCBI Prokaryotic Genome Annotation Pipeline (PGAP)","pipeline":"NCBI Prokaryotic Genome Annotation Pipeline (PGAP)","provider":"NCBI RefSeq","releaseDate":"2023-04-28","softwareVersion":"6.5","stats":{"geneCounts":{"nonCoding":54,"proteinCoding":1820,"pseudogene":20,"total":1894}}},"assemblyInfo":{"assemblyLevel":"Complete Genome","assemblyMethod":"Newbler v. 2.6","assemblyName":"ASM1320189v1","assemblyStatus":"current","assemblyType":"haploid","bioprojectAccession":"PRJNA521388","bioprojectLineage":[{"bioprojects":[{"accession":"PRJNA521388","title":"Campylobacter blaseri strain:LMG 30333 Genome sequencing and assembly"}]}],"biosample":{"accession":"SAMN10884419","attributes":[{"name":"strain","value":"LMG 30333"},{"name":"host","value":"Phoca vitulina"},{"name":"isolation_source","value":"feces"},{"name":"collection_date","value":"2017"},{"name":"geo_loc_name","value":"Netherlands: Pieterburen"},{"name":"sample_type","value":"Cell culture"},{"name":"type-material","value":"type strain of Campylobacter blaseri"}],"description":{"comment":"Type strain","organism":{"organismName":"Campylobacter blaseri","taxId":2042961},"title":"Microbe sample from Campylobacter blaseri"},"lastUpdated":"2019-02-07T12:57:03.460","models":["Microbe, viral or environmental"],"owner":{"contacts":[{}],"name":"USDA, ARS, WRRC"},"package":"Microbe.1.0","publicationDate":"2019-02-07T00:00:00.000","sampleIds":[{"label":"Sample name","value":"CBLAS"}],"status":{"status":"live","when":"2019-02-07T12:57:03.460"},"submissionDate":"2019-02-07T12:57:03.460"},"comments":"Bacteria and source DNA available from Bacteria available from the LMG culture collection\nThe annotation was added by the NCBI Prokaryotic Genome Annotation Pipeline (PGAP). Information about PGAP can be found here: https://www.ncbi.nlm.nih.gov/genome/annotation_prok/","pairedAssembly":{"accession":"GCA_013201895.1","annotationName":"Annotation submitted by USDA, ARS, WRRC","status":"current"},"refseqCategory":"representative genome","releaseDate":"2020-06-01","sequencingTech":"PacBio; Illumina MiSeq","submitter":"USDA, ARS, WRRC"},"assemblyStats":{"contigL50":1,"contigN50":1891678,"gcCount":"553549","gcPercent":29.5,"genomeCoverage":"711.0x","numberOfComponentSequences":1,"numberOfContigs":1,"numberOfScaffolds":1,"scaffoldL50":1,"scaffoldN50":1891678,"totalNumberOfChromosomes":1,"totalSequenceLength":"1891678","totalUngappedLength":"1891678"},"averageNucleotideIdentity":{"bestAniMatch":{"ani":99.99,"assembly":"GCA_003015205.1","assemblyCoverage":98.5,"category":"type","organismName":"Campylobacter blaseri","typeAssemblyCoverage":99.69},"category":"type","comment":"na","matchStatus":"species_match","submittedAniMatch":{"ani":99.99,"assembly":"GCA_003015205.1","assemblyCoverage":98.5,"category":"type","organismName":"Campylobacter blaseri","typeAssemblyCoverage":99.69},"submittedOrganism":"Campylobacter blaseri","submittedSpecies":"Campylobacter blaseri","taxonomyCheckStatus":"OK"},"checkmInfo":{"checkmMarkerSet":"Campylobacter","checkmMarkerSetRank":"genus","checkmSpeciesTaxId":2042961,"checkmVersion":"v1.2.2","completeness":95.41,"completenessPercentile":100.0,"contamination":0.86},"currentAccession":"GCF_013201895.1","organism":{"infraspecificNames":{"strain":"LMG 30333"},"organismName":"Campylobacter blaseri","taxId":2042961},"pairedAccession":"GCA_013201895.1","sourceDatabase":"SOURCE_DATABASE_REFSEQ","typeMaterial":{"typeDisplayText":"assembly from type material","typeLabel":"TYPE_MATERIAL"}}
{"accession":"GCF_013282035.1","annotationInfo":{"method":"Best-placed reference protein set; GeneMarkS-2+","name":"NCBI Prokaryotic Genome Annotation Pipeline (PGAP)","pipeline":"NCBI Prokaryotic Genome Annotation Pipeline (PGAP)","provider":"NCBI RefSeq","releaseDate":"2023-12-03","softwareVersion":"6.6","stats":{"geneCounts":{"nonCoding":32,"proteinCoding":1854,"pseudogene":58,"total":1944}}},"assemblyInfo":{"assemblyLevel":"Scaffold","assemblyMethod":"SPAdes v. 3.10.1","assemblyName":"ASM1328203v1","assemblyStatus":"current","assemblyType":"haploid","bioprojectAccession":"PRJDB8357","bioprojectLineage":[{"bioprojects":[{"accession":"PRJDB8357","title":"Single-Cell Genomics of Novel Actinobacteria with the Wood-Ljungdahl Pathway Discovered in a Serpentinizing System"}]}],"biosample":{"accession":"SAMD00192900","attributes":[{"name":"sample_name","value":"S44"},{"name":"collection_date","value":"2016-10-23"},{"name":"env_broad_scale","value":"Aquatic biome"},{"name":"env_local_scale","value":"alkaline habitat"},{"name":"env_medium","value":"ground water"},{"name":"geo_loc_name","value":"Japan:Nagano, Hakuba"},{"name":"isolate","value":"S44"},{"name":"isolation_source","value":"hot spring"},{"name":"lat_lon","value":"36.713500 N 137.807306 E"},{"name":"locus_tag_prefix","value":"HKBW3S44"},{"name":"ref_biomaterial","value":"32655506"},{"name":"sample_type","value":"single amplified genome"}],"bioprojects":[{"accession":"PRJDB8357"}],"description":{"comment":"This SAGs belong to the actinobacterial clade UBA1414/RBG-16-55-12 (formerly known as \"OPB41\"), and we propose to name it 'Candidatus Hakubanella thermoalkaliphilus'.","organism":{"organismName":"Candidatus Hakubella thermalkaliphila","taxId":2754717},"title":"Single-cell genome S44"},"lastUpdated":"2024-03-24T05:49:33.187","models":["Generic"],"owner":{"name":"Earth-Life Science Institute"},"package":"Generic.1.0","publicationDate":"2020-05-13T00:00:00.000","sampleIds":[{"db":"SRA","value":"DRS139260"}],"status":{"status":"live","when":"2020-05-14T01:00:29.086"},"submissionDate":"2020-05-14T01:00:29.083"},"pairedAssembly":{"accession":"GCA_013282035.1","annotationName":"Annotation submitted by Earth-Life Science Institute","status":"current"},"refseqCategory":"representative genome","releaseDate":"2020-06-01","sequencingTech":"Illumina MiSeq","submitter":"Earth-Life Science Institute"},"assemblyStats":{"contigL50":56,"contigN50":8630,"gcCount":"817382","gcPercent":49.0,"genomeCoverage":"231.0x","numberOfComponentSequences":483,"numberOfContigs":491,"numberOfScaffolds":483,"scaffoldL50":56,"scaffoldN50":8630,"totalSequenceLength":"1676650","totalUngappedLength":"1676460"},"averageNucleotideIdentity":{"bestAniMatch":{"ani":85.11,"assembly":"GCA_009735625.1","assemblyCoverage":0.04,"category":"type","organismName":"Moorella glycerini","typeAssemblyCoverage":0.02},"category":"category_na","comment":"na","matchStatus":"low_coverage","submittedOrganism":"Candidatus Hakubella thermalkaliphila","submittedSpecies":"Candidatus Hakubella thermalkaliphila","taxonomyCheckStatus":"Inconclusive"},"checkmInfo":{"checkmMarkerSet":"Actinobacteria","checkmMarkerSetRank":"phylum","checkmSpeciesTaxId":2754717,"checkmVersion":"v1.2.2","completeness":51.6,"completenessPercentile":42.857143,"contamination":2.94},"currentAccession":"GCF_013282035.1","organism":{"infraspecificNames":{"strain":"S44"},"organismName":"Candidatus Hakubella thermalkaliphila","taxId":2754717},"pairedAccession":"GCA_013282035.1","sourceDatabase":"SOURCE_DATABASE_REFSEQ","wgsInfo":{"masterWgsUrl":"https://www.ncbi.nlm.nih.gov/nuccore/BLSC00000000.1","wgsContigsUrl":"https://www.ncbi.nlm.nih.gov/Traces/wgs/BLSC01","wgsProjectAccession":"BLSC01"}}
{"accession":"GCF_013303125.1","annotationInfo":{"method":"Best-placed reference protein set; GeneMarkS-2+","name":"NCBI Prokaryotic Genome Annotation Pipeline (PGAP)","pipeline":"NCBI Prokaryotic Genome Annotation Pipeline (PGAP)","provider":"NCBI RefSeq","releaseDate":"2024-02-01","softwareVersion":"6.6","stats":{"geneCounts":{"nonCoding":87,"proteinCoding":3264,"pseudogene":46,"total":3397}}},"assemblyInfo":{"assemblyLevel":"Contig","assemblyMethod":"Unicycler v. MARC-2020","assemblyName":"ASM1330312v1","assemblyStatus":"current","assemblyType":"haploid","bioprojectAccession":"PRJNA636611","bioprojectLineage":[{"bioprojects":[{"accession":"PRJNA636611","title":"Calidifontibacillus erzurumensis strain:P2(2020) Genome sequencing and assembly"}]}],"biosample":{"accession":"SAMN15080991","attributes":[{"name":"strain","value":"P2"},{"name":"isolation_source","value":"hot spring"},{"name":"collection_date","value":"2017-12-01"},{"name":"geo_loc_name","value":"Turkey:Erzurum"},{"name":"sample_type","value":"pure culture"},{"name":"type-material","value":"type strain of Calidifontibacillus erzurumensis"}],"description":{"organism":{"organismName":"Calidifontibacillus erzurumensis","taxId":2741433},"title":"Microbe sample from Calidifontibacillus erzurumensis"},"lastUpdated":"2021-02-28T09:36:36.818","models":["Microbe, viral or environmental"],"owner":{"contacts":[{}],"name":"Ataturk University"},"package":"Microbe.1.0","publicationDate":"2020-06-02T00:00:00.000","sampleIds":[{"label":"Sample name","value":"P2"}],"status":{"status":"live","when":"2020-06-02T06:48:05.443"},"submissionDate":"2020-06-02T06:48:05.440"},"comments":"The annotation was added by the NCBI Prokaryotic Genome Annotation Pipeline (PGAP). Information about PGAP can be found here: https://www.ncbi.nlm.nih.gov/genome/annotation_prok/\nBacteria and source DNA available from Ahmet Adiguzel","pairedAssembly":{"accession":"GCA_013303125.1","annotationName":"NCBI Prokaryotic Genome Annotation Pipeline (PGAP)","status":"current"},"refseqCategory":"representative genome","releaseDate":"2020-06-08","sequencingTech":"Illumina HiSeq","submitter":"Ataturk University"},"assemblyStats":{"contigL50":10,"contigN50":113748,"gcCount":"1267351","gcPercent":36.0,"genomeCoverage":"60.0x","numberOfComponentSequences":82,"numberOfContigs":82,"totalSequenceLength":"3508867","totalUngappedLength":"3508867"},"averageNucleotideIdentity":{"bestAniMatch":{"ani":91.04,"assembly":"GCA_009996845.1","assemblyCoverage":0.92,"category":"type","organismName":"Pallidibacillus pasinlerensis","typeAssemblyCoverage":1.02},"category":"type","comment":"Assembly is the type_strain, no match is expected","matchStatus":"low_coverage","submittedOrganism":"Calidifontibacillus erzurumensis","submittedSpecies":"Calidifontibacillus erzurumensis","taxonomyCheckStatus":"OK"},"checkmInfo":{"checkmMarkerSet":"Bacillaceae","checkmMarkerSetRank":"family","checkmSpeciesTaxId":2741433,"checkmVersion":"v1.2.2","completeness":97.53,"completenessPercentile":100.0,"contamination":1.3},"currentAccession":"GCF_013303125.1","organism":{"infraspecificNames":{"strain":"P2"},"organismName":"Calidifontibacillus erzurumensis","taxId":2741433},"pairedAccession":"GCA_013303125.1","sourceDatabase":"SOURCE_DATABASE_REFSEQ","typeMaterial":{"typeDisplayText":"assembly from type material","typeLabel":"TYPE_MATERIAL"},"wgsInfo":{"masterWgsUrl":"https://www.ncbi.nlm.nih.gov/nuccore/JABTTE000000000.1","wgsContigsUrl":"https://www.ncbi.nlm.nih.gov/Traces/wgs/JABTTE01","wgsProjectAccession":"JABTTE01"}}
{"accession":"GCF_013315815.1","annotationInfo":{"method":"Best-placed reference protein set; GeneMarkS-2+","name":"GCF_013315815.1-RS_2024_03_28","pipeline":"NCBI Prokaryotic Genome Annotation Pipeline (PGAP)","provider":"NCBI RefSeq","releaseDate":"2024-03-28","softwareVersion":"6.7","stats":{"geneCounts":{"nonCoding":67,"proteinCoding":1852,"pseudogene":28,"total":1947}}},"assemblyInfo":{"assemblyLevel":"Complete Genome","assemblyMethod":"SMRT Link v. MAY-2019","assemblyName":"ASM1331581v1","assemblyStatus":"current","assemblyType":"haploid","bioprojectAccession":"PRJNA588583","bioprojectLineage":[{"bioprojects":[{"accession":"PRJNA588583","title":"Ruminococcaceae bacterium LBM 19010 Genome sequencing"}]}],"biosample":{"accession":"SAMN13254329","attributes":[{"name":"strain","value":"LBM19010"},{"name":"isolation_source","value":"pit mud"},{"name":"collection_date","value":"2018-03-18"},{"name":"geo_loc_name","value":"China"},{"name":"sample_type","value":"bacteria culture"},{"name":"type-material","value":"type strain of Caproicibacterium lactatifermentans"}],"description":{"organism":{"organismName":"Caproicibacterium lactatifermentans","taxId":2666138},"title":"Microbe sample from Caproicibacterium lactatifermentans"},"lastUpdated":"2022-01-28T21:05:12.953","models":["Microbe, viral or environmental"],"owner":{"contacts":[{}],"name":"Jiangnan university"},"package":"Microbe.1.0","publicationDate":"2020-06-13T00:00:00.000","sampleIds":[{"label":"Sample name","value":"CAB0318"}],"status":{"status":"live","when":"2020-06-13T06:38:17.340"},"submissionDate":"2019-11-10T06:05:04.670"},"comments":"The annotation was added by the NCBI Prokaryotic Genome Annotation Pipeline (PGAP). Information about PGAP can be found here: https://www.ncbi.nlm.nih.gov/genome/annotation_prok/","pairedAssembly":{"accession":"GCA_013315815.1","annotationName":"NCBI Prokaryotic Genome Annotation Pipeline (PGAP)","status":"current"},"refseqCategory":"representative genome","releaseDate":"2020-06-10","sequencingTech":"Illumina NovaSeq; PacBio Sequel","submitter":"Jiangnan university"},"assemblyStats":{"contigL50":1,"contigN50":1989979,"gcCount":"1002402","gcPercent":50.5,"genomeCoverage":"500.0x","numberOfComponentSequences":1,"numberOfContigs":1,"numberOfScaffolds":1,"scaffoldL50":1,"scaffoldN50":1989979,"totalNumberOfChromosomes":1,"totalSequenceLength":"1989979","totalUngappedLength":"1989979"},"averageNucleotideIdentity":{"bestAniMatch":{"ani":85.8,"assembly":"GCA_014467055.1","assemblyCoverage":10.72,"category":"type","organismName":"Caproicibacterium amylolyticum","typeAssemblyCoverage":7.12},"category":"type","comment":"Assembly is the type_strain, no match is expected","matchStatus":"low_coverage","submittedOrganism":"Caproicibacterium lactatifermentans","submittedSpecies":"Caproicibacterium lactatifermentans","taxonomyCheckStatus":"OK"},"checkmInfo":{"checkmMarkerSet":"Ruminococcaceae","checkmMarkerSetRank":"family","checkmSpeciesTaxId":2666138,"checkmVersion":"v1.2.2","completeness":98.69,"completenessPercentile":100.0},"currentAccession":"GCF_013315815.1","organism":{"infraspecificNames":{"strain":"LBM19010"},"organismName":"Caproicibacterium lactatifermentans","taxId":2666138},"pairedAccession":"GCA_013315815.1","sourceDatabase":"SOURCE_DATABASE_REFSEQ","typeMaterial":{"typeDisplayText":"assembly from type material","typeLabel":"TYPE_MATERIAL"}}
{"accession":"GCF_013337685.1","annotationInfo":{"method":"Best-placed reference protein set; GeneMarkS-2+","name":"GCF_013337685.1-RS_2024_03_29","pipeline":"NCBI Prokaryotic Genome Annotation Pipeline (PGAP)","provider":"NCBI RefSeq","releaseDate":"2024-03-29","softwareVersion":"6.7","stats":{"geneCounts":{"nonCoding":84,"proteinCoding":4484,"pseudogene":64,"total":4632}}},"assemblyInfo":{"assemblyLevel":"Contig","assemblyMethod":"SPAdes v. 3.12.0","assemblyName":"ASM1333768v1","assemblyStatus":"current","assemblyType":"haploid","bioprojectAccession":"PRJNA534200","bioprojectLineage":[{"bioprojects":[{"accession":"PRJNA534200","title":"Bacterial isolates from different Forrest soils Genome sequencing and assembly"}]}],"biosample":{"accession":"SAMN11479447","attributes":[{"name":"strain","value":"UMG736"},{"name":"collection_date","value":"2013-11"},{"name":"depth","value":"12 cm"},{"name":"elev","value":"150 m"},{"name":"env_broad_scale","value":"forest biome"},{"name":"env_local_scale","value":"not applicable"},{"name":"env_medium","value":"forest soil"},{"name":"geo_loc_name","value":"Portugal: Grandola, Herdade da Barroca da Serra"},{"name":"isol_growth_condt","value":"not applicable"},{"name":"lat_lon","value":"38.19222222 N 8.61972222 W"},{"name":"num_replicons","value":"not determined"},{"name":"ref_biomaterial","value":"150"}],"bioprojects":[{"accession":"PRJNA534200"}],"description":{"comment":"Keywords: GSC:MIxS;MIGS:6.0","organism":{"organismName":"Citrobacter gillenii","taxId":67828},"title":"MIGS Cultured Bacterial/Archaeal sample from Citrobacter gillenii"},"lastUpdated":"2020-06-14T18:38:15.637","models":["MIGS.ba","MIGS/MIMS/MIMARKS.soil"],"owner":{"contacts":[{}],"name":"Universidade do Minho"},"package":"MIGS.ba.soil.6.0","publicationDate":"2020-06-14T18:38:15.637","sampleIds":[{"label":"Sample name","value":"UMG736"}],"status":{"status":"live","when":"2020-06-14T18:38:15.637"},"submissionDate":"2019-04-23T07:06:11.317"},"comments":"The annotation was added by the NCBI Prokaryotic Genome Annotation Pipeline (PGAP). Information about PGAP can be found here: https://www.ncbi.nlm.nih.gov/genome/annotation_prok/","pairedAssembly":{"accession":"GCA_013337685.1","annotationName":"NCBI Prokaryotic Genome Annotation Pipeline (PGAP)","status":"current"},"refseqCategory":"representative genome","releaseDate":"2020-06-12","sequencingTech":"Illumina NextSeq","submitter":"Universidade do Minho"},"assemblyStats":{"contigL50":4,"contigN50":485303,"gcCount":"2582237","gcPercent":52.5,"genomeCoverage":"100.0x","numberOfComponentSequences":24,"numberOfContigs":24,"totalSequenceLength":"4924994","totalUngappedLength":"4924994"},"averageNucleotideIdentity":{"bestAniMatch":{"ani":91.01,"assembly":"GCA_004684345.1","assemblyCoverage":79.65,"category":"type","organismName":"Citrobacter tructae","typeAssemblyCoverage":79.31},"category":"category_na","comment":"na","matchStatus":"below_threshold_mismatch","submittedOrganism":"Citrobacter gillenii","submittedSpecies":"Citrobacter gillenii","taxonomyCheckStatus":"Inconclusive"},"checkmInfo":{"checkmMarkerSet":"Citrobacter","checkmMarkerSetRank":"genus","checkmSpeciesTaxId":67828,"checkmVersion":"v1.2.2","completeness":99.18,"completenessPercentile":100.0,"contamination":1.31},"currentAccession":"GCF_013337685.1","organism":{"infraspecificNames":{"strain":"UMG736"},"organismName":"Citrobacter gillenii","taxId":67828},"pairedAccession":"GCA_013337685.1","sourceDatabase":"SOURCE_DATABASE_REFSEQ","wgsInfo":{"masterWgsUrl":"https://www.ncbi.nlm.nih.gov/nuccore/SUQN00000000.1","wgsContigsUrl":"https://www.ncbi.nlm.nih.gov/Traces/wgs/SUQN01","wgsProjectAccession":"SUQN01"}}
{"accession":"GCF_013342985.1","annotationInfo":{"method":"Best-placed reference protein set; GeneMarkS-2+","name":"GCF_013342985.1-RS_2024_04_08","pipeline":"NCBI Prokaryotic Genome Annotation Pipeline (PGAP)","provider":"NCBI RefSeq","releaseDate":"2024-04-08","softwareVersion":"6.7","stats":{"geneCounts":{"nonCoding":43,"proteinCoding":1275,"pseudogene":42,"total":1360}}},"assemblyInfo":{"assemblyLevel":"Complete Genome","assemblyMethod":"wtdbg2 v. March-2019; Pilon v. March-2019; BWA-MEM v. March-2019","assemblyName":"ASM1334298v1","assemblyStatus":"current","assemblyType":"haploid","bioprojectAccession":"PRJNA562081","bioprojectLineage":[{"bioprojects":[{"accession":"PRJNA562081","title":"Data from: Horizontal transmission and recombination maintain forever young bacterial symbiont genomes"}]}],"biosample":{"accession":"SAMN14943776","attributes":[{"name":"isolate","value":"JDF_Ridge"},{"name":"host","value":"Calyptogena fausta"},{"name":"isolation_source","value":"gill tissue"},{"name":"collection_date","value":"1995"},{"name":"geo_loc_name","value":"Pacific Ocean: Juan de Fuca Ridge"},{"name":"sample_type","value":"tissue"},{"name":"depth","value":"unknown"},{"name":"host_tissue_sampled","value":"gill"},{"name":"lat_lon","value":"unknown"},{"name":"alternate_ID","value":"32"}],"bioprojects":[{"accession":"PRJNA562081"}],"description":{"organism":{"organismName":"Candidatus Ruthia endofausta","taxId":2738852},"title":"Cfausta_32gill"},"lastUpdated":"2020-07-10T14:59:45.086","models":["Microbe, viral or environmental"],"owner":{"contacts":[{}],"name":"University of California Santa Cruz"},"package":"Microbe.1.0","publicationDate":"2020-05-18T00:00:00.000","sampleIds":[{"label":"Sample name","value":"Ca_Ruthia endofausta"}],"status":{"status":"live","when":"2020-05-22T11:35:04.885"},"submissionDate":"2020-05-18T01:16:15.096"},"comments":"The annotation was added by the NCBI Prokaryotic Genome Annotation Pipeline (PGAP). Information about PGAP can be found here: https://www.ncbi.nlm.nih.gov/genome/annotation_prok/","pairedAssembly":{"accession":"GCA_013342985.1","annotationName":"NCBI Prokaryotic Genome Annotation Pipeline (PGAP)","status":"current"},"refseqCategory":"representative genome","releaseDate":"2020-06-15","sequencingTech":"Oxford Nanopore MiniION; Illumina HiSeq","submitter":"University of California Santa Cruz"},"assemblyStats":{"contigL50":1,"contigN50":1188809,"gcCount":"436137","gcPercent":36.5,"genomeCoverage":"200.0x","numberOfComponentSequences":1,"numberOfContigs":1,"numberOfScaffolds":1,"scaffoldL50":1,"scaffoldN50":1188809,"totalNumberOfChromosomes":1,"totalSequenceLength":"1188809","totalUngappedLength":"1188809"},"averageNucleotideIdentity":{"bestAniMatch":{"ani":87.08,"assembly":"GCA_001281385.1","assemblyCoverage":0.81,"category":"suspected_type","organismName":"Candidatus Pseudothioglobus singularis","typeAssemblyCoverage":0.56},"category":"category_na","comment":"na","matchStatus":"low_coverage","submittedOrganism":"Candidatus Ruthia endofausta","submittedSpecies":"Candidatus Ruthia endofausta","taxonomyCheckStatus":"Inconclusive"},"checkmInfo":{"checkmMarkerSet":"Gammaproteobacteria","checkmMarkerSetRank":"class","checkmSpeciesTaxId":2738852,"checkmVersion":"v1.2.2","completeness":89.48,"completenessPercentile":100.0},"currentAccession":"GCF_013342985.1","organism":{"infraspecificNames":{"isolate":"JDF_Ridge"},"organismName":"Candidatus Ruthia endofausta","taxId":2738852},"pairedAccession":"GCA_013342985.1","sourceDatabase":"SOURCE_DATABASE_REFSEQ"}
{"accession":"GCF_013343005.1","annotationInfo":{"method":"Best-placed reference protein set; GeneMarkS-2+","name":"GCF_013343005.1-RS_2024_03_31","pipeline":"NCBI Prokaryotic Genome Annotation Pipeline (PGAP)","provider":"NCBI RefSeq","releaseDate":"2024-03-31","softwareVersion":"6.7","stats":{"geneCounts":{"nonCoding":49,"proteinCoding":3566,"pseudogene":150,"total":3765}}},"assemblyInfo":{"assemblyLevel":"Complete Genome","assemblyMethod":"wtdbg2 v. March-2019; Pilon v. March-2019; BWA-MEM v. March-2019","assemblyName":"ASM1334300v1","assemblyStatus":"current","assemblyType":"haploid","bioprojectAccession":"PRJNA562081","bioprojectLineage":[{"bioprojects":[{"accession":"PRJNA562081","title":"Data from: Horizontal transmission and recombination maintain forever young bacterial symbiont genomes"}]}],"biosample":{"accession":"SAMN14943775","attributes":[{"name":"isolate","value":"Santa_Monica_outfall"},{"name":"host","value":"Petrasma pervernicosa (Kuroda, 1948)"},{"name":"isolation_source","value":"gill tissue"},{"name":"collection_date","value":"1992"},{"name":"geo_loc_name","value":"USA: offshore Santa Monica, CA"},{"name":"sample_type","value":"tissue"},{"name":"depth","value":"unknown"},{"name":"host_tissue_sampled","value":"gill"},{"name":"lat_lon","value":"unknown"},{"name":"alternate_ID","value":"4"}],"bioprojects":[{"accession":"PRJNA562081"}],"description":{"organism":{"organismName":"Candidatus Reidiella endopervernicosa","taxId":2738883},"title":"Spervernicosa_4gill"},"lastUpdated":"2021-01-24T04:20:34.022","models":["Microbe, viral or environmental"],"owner":{"contacts":[{}],"name":"University of California Santa Cruz"},"package":"Microbe.1.0","publicationDate":"2020-05-18T00:00:00.000","sampleIds":[{"label":"Sample name","value":"Ca_Reidiella endopervernicosa"}],"status":{"status":"live","when":"2020-05-22T12:50:04.633"},"submissionDate":"2020-05-18T01:16:15.073"},"comments":"The annotation was added by the NCBI Prokaryotic Genome Annotation Pipeline (PGAP). Information about PGAP can be found here: https://www.ncbi.nlm.nih.gov/genome/annotation_prok/","pairedAssembly":{"accession":"GCA_013343005.1","annotationName":"NCBI Prokaryotic Genome Annotation Pipeline (PGAP)","status":"current"},"refseqCategory":"representative genome","releaseDate":"2020-06-15","sequencingTech":"Oxford Nanopore MiniION; Illumina HiSeq","submitter":"University of California Santa Cruz"},"assemblyStats":{"contigL50":1,"contigN50":3446950,"gcCount":"1864879","gcPercent":54.0,"genomeCoverage":"95.0x","numberOfComponentSequences":1,"numberOfContigs":1,"numberOfScaffolds":1,"scaffoldL50":1,"scaffoldN50":3446950,"totalNumberOfChromosomes":1,"totalSequenceLength":"3446950","totalUngappedLength":"3446950"},"averageNucleotideIdentity":{"bestAniMatch":{"ani":88.32,"assembly":"GCA_003182095.1","assemblyCoverage":0.15,"category":"type","organismName":"Plasticicumulans acidivorans","typeAssemblyCoverage":0.12},"category":"category_na","comment":"na","matchStatus":"low_coverage","submittedOrganism":"Candidatus Reidiella endopervernicosa","submittedSpecies":"Candidatus Reidiella endopervernicosa","taxonomyCheckStatus":"Inconclusive"},"checkmInfo":{"checkmMarkerSet":"Gammaproteobacteria","checkmMarkerSetRank":"class","checkmSpeciesTaxId":2738883,"checkmVersion":"v1.2.2","completeness":95.79,"completenessPercentile":100.0,"contamination":0.56},"currentAccession":"GCF_013343005.1","organism":{"infraspecificNames":{"isolate":"Santa_Monica_outfall"},"organismName":"Candidatus Reidiella endopervernicosa","taxId":2738883},"pairedAccession":"GCA_013343005.1","sourceDatabase":"SOURCE_DATABASE_REFSEQ"}
{"accession":"GCF_013359775.1","annotationInfo":{"method":"Best-placed reference protein set; GeneMarkS-2+","name":"NCBI Prokaryotic Genome Annotation Pipeline (PGAP)","pipeline":"NCBI Prokaryotic Genome Annotation Pipeline (PGAP)","provider":"NCBI RefSeq","releaseDate":"2023-05-06","softwareVersion":"6.5","stats":{"geneCounts":{"nonCoding":54,"proteinCoding":3986,"pseudogene":361,"total":4401}}},"assemblyInfo":{"assemblyLevel":"Contig","assemblyMethod":"Megahit v. Version 1.1.2","assemblyName":"ASM1335977v1","assemblyStatus":"current","assemblyType":"haploid","bioprojectAccession":"PRJNA633087","bioprojectLineage":[{"bioprojects":[{"accession":"PRJNA633087","title":"Genome Sequencing of Type Strains"}]}],"biosample":{"accession":"SAMN14931890","attributes":[{"name":"strain","value":"ATCC 25174"},{"name":"culture_collection","value":"ATCC:25174"},{"name":"collection_date","value":"1969"},{"name":"env_broad_scale","value":"not applicable"},{"name":"env_local_scale","value":"not applicable"},{"name":"env_medium","value":"not applicable"},{"name":"geo_loc_name","value":"USA"},{"name":"isol_growth_condt","value":"https://www.atcc.org/products/all/25174.aspx"},{"name":"lat_lon","value":"not applicable"},{"name":"num_replicons","value":"missing"},{"name":"ref_biomaterial","value":"https://www.ncbi.nlm.nih.gov/pmc/articles/PMC377904/?page=1"},{"name":"isolation_source","value":"soil"},{"name":"taxonomy_id","value":"144055"},{"name":"biomaterial_provider","value":"American Type Culture Collection (ATCC)"},{"name":"deposited_by","value":"Casida LE"},{"name":"isolated_by","value":"Gledhill WE, Casida LE Jr."},{"name":"type-material","value":"type strain of Actinomyces humiferus"}],"bioprojects":[{"accession":"PRJNA633087"}],"description":{"comment":"Keywords: GSC:MIxS;MIGS:6.0","organism":{"organismName":"Cellulomonas humilata","taxId":144055},"title":"Genome of Cellulomonas humilata ATCC 25174"},"lastUpdated":"2021-04-18T03:51:28.063","models":["MIGS.ba"],"owner":{"contacts":[{}],"name":"Indigo Agriculture"},"package":"MIGS.ba.6.0","publicationDate":"2020-05-15T00:00:00.000","sampleIds":[{"label":"Sample name","value":"Bacteria_ATCC_25174"},{"db":"SRA","value":"SRS6841473"}],"status":{"status":"live","when":"2020-05-15T14:03:07.068"},"submissionDate":"2020-05-15T11:02:05.710"},"comments":"The annotation was added by the NCBI Prokaryotic Genome Annotation Pipeline (PGAP). Information about PGAP can be found here: https://www.ncbi.nlm.nih.gov/genome/annotation_prok/","pairedAssembly":{"accession":"GCA_013359775.1","annotationName":"NCBI Prokaryotic Genome Annotation Pipeline (PGAP)","status":"current"},"refseqCategory":"representative genome","releaseDate":"2020-06-18","sequencingTech":"Illumina Miseq","submitter":"Indigo Agriculture"},"assemblyStats":{"contigL50":7,"contigN50":247170,"gcCount":"3369038","gcPercent":72.5,"genomeCoverage":"141.3x","numberOfComponentSequences":71,"numberOfContigs":71,"totalSequenceLength":"4650270","totalUngappedLength":"4650270"},"averageNucleotideIdentity":{"bestAniMatch":{"ani":86.5,"assembly":"GCA_007990265.1","assemblyCoverage":65.04,"category":"type","organismName":"Cellulomonas terrae","typeAssemblyCoverage":70.18},"category":"type","comment":"Assembly is the type_strain, mismatch is within genus and expected","matchStatus":"below_threshold_mismatch","submittedOrganism":"Cellulomonas humilata","submittedSpecies":"Cellulomonas humilata","taxonomyCheckStatus":"OK"},"checkmInfo":{"checkmMarkerSet":"Cellulomonas","checkmMarkerSetRank":"genus","checkmSpeciesTaxId":144055,"checkmVersion":"v1.2.2","completeness":84.91,"completenessPercentile":50.0,"contamination":1.86},"currentAccession":"GCF_013359775.1","organism":{"infraspecificNames":{"strain":"ATCC 25174"},"organismName":"Cellulomonas humilata","taxId":144055},"pairedAccession":"GCA_013359775.1","sourceDatabase":"SOURCE_DATABASE_REFSEQ","typeMaterial":{"typeDisplayText":"assembly from type material","typeLabel":"TYPE_MATERIAL"},"wgsInfo":{"masterWgsUrl":"https://www.ncbi.nlm.nih.gov/nuccore/JABMCI000000000.1","wgsContigsUrl":"https://www.ncbi.nlm.nih.gov/Traces/wgs/JABMCI01","wgsProjectAccession":"JABMCI01"}}
{"accession":"GCF_013372105.1","annotationInfo":{"method":"Best-placed reference protein set; GeneMarkS-2+","name":"NCBI Prokaryotic Genome Annotation Pipeline (PGAP)","pipeline":"NCBI Prokaryotic Genome Annotation Pipeline (PGAP)","provider":"NCBI RefSeq","releaseDate":"2023-04-28","softwareVersion":"6.5","stats":{"geneCounts":{"nonCoding":58,"proteinCoding":1595,"pseudogene":19,"total":1672}}},"assemblyInfo":{"assemblyLevel":"Complete Genome","assemblyMethod":"Newbler v. 2.6","assemblyName":"ASM1337210v1","assemblyStatus":"current","assemblyType":"haploid","bioprojectAccession":"PRJNA633568","bioprojectLineage":[{"bioprojects":[{"accession":"PRJNA633568","title":"Campylobacter armoricus strain:CCUG 73571 Genome sequencing"}]}],"biosample":{"accession":"SAMN14886864","attributes":[{"name":"strain","value":"CCUG 73571"},{"name":"isolation_source","value":"river water"},{"name":"collection_date","value":"2014"},{"name":"geo_loc_name","value":"France: Brittany"},{"name":"sample_type","value":"cell culture"},{"name":"type-material","value":"type strain of Campylobacter armoricus"}],"description":{"comment":"type strain","organism":{"organismName":"Campylobacter armoricus","taxId":2505970},"title":"Microbe sample from Campylobacter armoricus"},"lastUpdated":"2020-05-11T11:18:05.170","models":["Microbe, viral or environmental"],"owner":{"contacts":[{}],"name":"USDA, ARS, WRRC"},"package":"Microbe.1.0","publicationDate":"2020-05-11T00:00:00.000","sampleIds":[{"label":"Sample name","value":"RM20751"}],"status":{"status":"live","when":"2020-05-11T11:18:05.170"},"submissionDate":"2020-05-11T11:18:05.170"},"comments":"Bacteria and source DNA available from Bacteria available from the CCUG culture collection\nThe annotation was added by the NCBI Prokaryotic Genome Annotation Pipeline (PGAP). Information about PGAP can be found here: https://www.ncbi.nlm.nih.gov/genome/annotation_prok/","pairedAssembly":{"accession":"GCA_013372105.1","annotationName":"Annotation submitted by USDA, ARS, WRRC","status":"current"},"refseqCategory":"representative genome","releaseDate":"2020-06-24","sequencingTech":"PacBio; Illumina MiSeq","submitter":"USDA, ARS, WRRC"},"assemblyStats":{"contigL50":1,"contigN50":1642612,"gcCount":"469529","gcPercent":28.5,"genomeCoverage":"896.0x","numberOfComponentSequences":1,"numberOfContigs":1,"numberOfScaffolds":1,"scaffoldL50":1,"scaffoldN50":1642612,"totalNumberOfChromosomes":1,"totalSequenceLength":"1642612","totalUngappedLength":"1642612"},"averageNucleotideIdentity":{"bestAniMatch":{"ani":99.99,"assembly":"GCA_006176165.1","assemblyCoverage":96.73,"category":"type","organismName":"Campylobacter armoricus","typeAssemblyCoverage":100.0},"category":"type","comment":"na","matchStatus":"species_match","submittedAniMatch":{"ani":99.99,"assembly":"GCA_006176165.1","assemblyCoverage":96.73,"category":"type","organismName":"Campylobacter armoricus","typeAssemblyCoverage":100.0},"submittedOrganism":"Campylobacter armoricus","submittedSpecies":"Campylobacter armoricus","taxonomyCheckStatus":"OK"},"checkmInfo":{"checkmMarkerSet":"Campylobacter","checkmMarkerSetRank":"genus","checkmSpeciesTaxId":2505970,"checkmVersion":"v1.2.2","completeness":97.01,"completenessPercentile":9.090909,"contamination":0.13},"currentAccession":"GCF_013372105.1","organism":{"infraspecificNames":{"strain":"CCUG 73571"},"organismName":"Campylobacter armoricus","taxId":2505970},"pairedAccession":"GCA_013372105.1","sourceDatabase":"SOURCE_DATABASE_REFSEQ","typeMaterial":{"typeDisplayText":"assembly from type material","typeLabel":"TYPE_MATERIAL"}}
{"accession":"GCF_013372125.1","annotationInfo":{"method":"Best-placed reference protein set; GeneMarkS-2+","name":"NCBI Prokaryotic Genome Annotation Pipeline (PGAP)","pipeline":"NCBI Prokaryotic Genome Annotation Pipeline (PGAP)","provider":"NCBI RefSeq","releaseDate":"2023-12-24","softwareVersion":"6.6","stats":{"geneCounts":{"nonCoding":60,"proteinCoding":1893,"pseudogene":22,"total":1975}}},"assemblyInfo":{"assemblyLevel":"Complete Genome","assemblyMethod":"Newbler v. 2.6","assemblyName":"ASM1337212v1","assemblyStatus":"current","assemblyType":"haploid","bioprojectAccession":"PRJNA633569","bioprojectLineage":[{"bioprojects":[{"accession":"PRJNA633569","title":"Campylobacter curvus strain:ATCC 35224 Genome sequencing"}]}],"biosample":{"accession":"SAMN14886871","attributes":[{"name":"strain","value":"ATCC 35224"},{"name":"isolation_source","value":"Human, jaw abscess"},{"name":"collection_date","value":"1982"},{"name":"geo_loc_name","value":"USA: Massachusetts"},{"name":"sample_type","value":"cell culture"},{"name":"type-material","value":"type strain of Wolinella curva"}],"description":{"comment":"type strain","organism":{"organismName":"Campylobacter curvus","taxId":200},"title":"Microbe sample from Campylobacter curvus"},"lastUpdated":"2023-12-24T03:54:31.535","models":["Microbe, viral or environmental"],"owner":{"contacts":[{}],"name":"USDA, ARS, WRRC"},"package":"Microbe.1.0","publicationDate":"2020-05-11T00:00:00.000","sampleIds":[{"label":"Sample name","value":"RM3270"}],"status":{"status":"live","when":"2020-05-11T11:18:05.284"},"submissionDate":"2020-05-11T11:18:05.283"},"comments":"The annotation was added by the NCBI Prokaryotic Genome Annotation Pipeline (PGAP). Information about PGAP can be found here: https://www.ncbi.nlm.nih.gov/genome/annotation_prok/\nBacteria and source DNA available from Bacteria available from the ATCC culture collection","pairedAssembly":{"accession":"GCA_013372125.1","annotationName":"Annotation submitted by USDA, ARS, WRRC","status":"current"},"refseqCategory":"representative genome","releaseDate":"2020-06-24","sequencingTech":"PacBio; Illumina HiSeq","submitter":"USDA, ARS, WRRC"},"assemblyStats":{"contigL50":1,"contigN50":1974918,"gcCount":"874190","gcPercent":44.5,"genomeCoverage":"533.0x","numberOfComponentSequences":1,"numberOfContigs":1,"numberOfScaffolds":1,"scaffoldL50":1,"scaffoldN50":1974918,"totalNumberOfChromosomes":1,"totalSequenceLength":"1974918","totalUngappedLength":"1974918"},"averageNucleotideIdentity":{"bestAniMatch":{"ani":99.99,"assembly":"GCA_020736225.1","assemblyCoverage":100.0,"category":"suspected_type","organismName":"Campylobacter curvus","typeAssemblyCoverage":100.0},"category":"suspected_type","comment":"na","matchStatus":"species_match","submittedAniMatch":{"ani":99.99,"assembly":"GCA_020736225.1","assemblyCoverage":100.0,"category":"suspected_type","organismName":"Campylobacter curvus","typeAssemblyCoverage":100.0},"submittedOrganism":"Campylobacter curvus","submittedSpecies":"Campylobacter curvus","taxonomyCheckStatus":"OK"},"checkmInfo":{"checkmMarkerSet":"Campylobacter curvus","checkmMarkerSetRank":"species","checkmSpeciesTaxId":200,"checkmVersion":"v1.2.2","completeness":97.47,"completenessPercentile":87.5,"contamination":0.17},"currentAccession":"GCF_013372125.1","organism":{"infraspecificNames":{"strain":"ATCC 35224"},"organismName":"Campylobacter curvus","taxId":200},"pairedAccession":"GCA_013372125.1","sourceDatabase":"SOURCE_DATABASE_REFSEQ","typeMaterial":{"typeDisplayText":"assembly from type material","typeLabel":"TYPE_MATERIAL"}}
{"accession":"GCF_013372165.1","annotationInfo":{"method":"Best-placed reference protein set; GeneMarkS-2+","name":"NCBI Prokaryotic Genome Annotation Pipeline (PGAP)","pipeline":"NCBI Prokaryotic Genome Annotation Pipeline (PGAP)","provider":"NCBI RefSeq","releaseDate":"2023-04-28","softwareVersion":"6.5","stats":{"geneCounts":{"nonCoding":57,"proteinCoding":1808,"pseudogene":20,"total":1885}}},"assemblyInfo":{"assemblyLevel":"Complete Genome","assemblyMethod":"Newbler v. 2.6","assemblyName":"ASM1337216v1","assemblyStatus":"current","assemblyType":"haploid","bioprojectAccession":"PRJNA633571","bioprojectLineage":[{"bioprojects":[{"accession":"PRJNA633571","title":"Campylobacter hyointestinalis subsp. lawsonii strain:LMG 14432 Genome sequencing"}]}],"biosample":{"accession":"SAMN09274393","attributes":[{"name":"strain","value":"CHY5"},{"name":"isolation_source","value":"stomach"},{"name":"host","value":"pig"},{"name":"collection_date","value":"missing"},{"name":"geo_loc_name","value":"missing"},{"name":"sample_type","value":"cell culture"},{"name":"sub_species","value":"lawsonii"},{"name":"type-material","value":"type strain of Campylobacter hyointestinalis subsp. lawsonii"}],"description":{"comment":"MLST ST-8","organism":{"organismName":"Campylobacter hyointestinalis subsp. lawsonii","taxId":91353},"title":"Microbe sample from Campylobacter hyointestinalis subsp. lawsonii"},"lastUpdated":"2018-06-22T14:06:46.034","models":["Microbe, viral or environmental"],"owner":{"contacts":[{}],"name":"USDA, ARS, WRRC"},"package":"Microbe.1.0","publicationDate":"2018-05-29T00:00:00.000","sampleIds":[{"label":"Sample name","value":"RM4095"},{"db":"SRA","value":"SRS3425329"}],"status":{"status":"live","when":"2018-05-29T11:39:09.758"},"submissionDate":"2018-05-29T11:39:09.756"},"comments":"Bacteria and source DNA available from Bacteria available from the LMG culture collection\nThe annotation was added by the NCBI Prokaryotic Genome Annotation Pipeline (PGAP). Information about PGAP can be found here: https://www.ncbi.nlm.nih.gov/genome/annotation_prok/","pairedAssembly":{"accession":"GCA_013372165.1","annotationName":"Annotation submitted by USDA, ARS, WRRC","status":"current"},"refseqCategory":"representative genome","releaseDate":"2020-06-24","sequencingTech":"PacBio; Illumina HiSeq","submitter":"USDA, ARS, WRRC"},"assemblyStats":{"contigL50":1,"contigN50":1803736,"gcCount":"602497","gcPercent":33.5,"genomeCoverage":"638.0x","numberOfComponentSequences":2,"numberOfContigs":2,"numberOfScaffolds":2,"scaffoldL50":1,"scaffoldN50":1803736,"totalNumberOfChromosomes":2,"totalSequenceLength":"1808149","totalUngappedLength":"1808149"},"averageNucleotideIdentity":{"bestAniMatch":{"ani":99.99,"assembly":"GCA_008802075.1","assemblyCoverage":99.13,"category":"type","organismName":"Campylobacter hyointestinalis","typeAssemblyCoverage":99.77},"category":"type","comment":"na","matchStatus":"subspecies_match","submittedAniMatch":{"ani":99.99,"assembly":"GCA_008802075.1","assemblyCoverage":99.13,"category":"type","organismName":"Campylobacter hyointestinalis subsp. lawsonii","typeAssemblyCoverage":99.77},"submittedOrganism":"Campylobacter hyointestinalis subsp. lawsonii","submittedSpecies":"Campylobacter hyointestinalis","taxonomyCheckStatus":"OK"},"checkmInfo":{"checkmMarkerSet":"Campylobacter","checkmMarkerSetRank":"genus","checkmSpeciesTaxId":198,"checkmVersion":"v1.2.2","completeness":98.9,"completenessPercentile":13.559322,"contamination":0.51},"currentAccession":"GCF_013372165.1","organism":{"infraspecificNames":{"strain":"CHY5"},"organismName":"Campylobacter hyointestinalis subsp. lawsonii","taxId":91353},"pairedAccession":"GCA_013372165.1","sourceDatabase":"SOURCE_DATABASE_REFSEQ","typeMaterial":{"typeDisplayText":"assembly from type material","typeLabel":"TYPE_MATERIAL"}}
{"accession":"GCF_013372205.1","annotationInfo":{"method":"Best-placed reference protein set; GeneMarkS-2+","name":"NCBI Prokaryotic Genome Annotation Pipeline (PGAP)","pipeline":"NCBI Prokaryotic Genome Annotation Pipeline (PGAP)","provider":"NCBI RefSeq","releaseDate":"2023-04-28","softwareVersion":"6.5","stats":{"geneCounts":{"nonCoding":52,"proteinCoding":1791,"pseudogene":15,"total":1858}}},"assemblyInfo":{"assemblyLevel":"Complete Genome","assemblyMethod":"Newbler v. 2.6","assemblyName":"ASM1337220v1","assemblyStatus":"current","assemblyType":"haploid","bioprojectAccession":"PRJNA633573","bioprojectLineage":[{"bioprojects":[{"accession":"PRJNA633573","title":"Campylobacter mucosalis strain:ATCC 43264 Genome sequencing"}]}],"biosample":{"accession":"SAMN14886971","attributes":[{"name":"strain","value":"ATCC 43264"},{"name":"isolation_source","value":"Pig, small intestine"},{"name":"collection_date","value":"1972"},{"name":"geo_loc_name","value":"United Kingdom"},{"name":"sample_type","value":"cell culture"},{"name":"type-material","value":"type strain of Campylobacter mucosalis"}],"description":{"comment":"type strain","organism":{"organismName":"Campylobacter mucosalis","taxId":202},"title":"Microbe sample from Campylobacter mucosalis"},"lastUpdated":"2020-05-11T11:18:07.388","models":["Microbe, viral or environmental"],"owner":{"contacts":[{}],"name":"USDA, ARS, WRRC"},"package":"Microbe.1.0","publicationDate":"2020-05-11T00:00:00.000","sampleIds":[{"label":"Sample name","value":"RM10426"}],"status":{"status":"live","when":"2020-05-11T11:18:07.388"},"submissionDate":"2020-05-11T11:18:07.388"},"comments":"Bacteria and source DNA available from Bacteria available from the ATCC culture collection\nThe annotation was added by the NCBI Prokaryotic Genome Annotation Pipeline (PGAP). Information about PGAP can be found here: https://www.ncbi.nlm.nih.gov/genome/annotation_prok/","pairedAssembly":{"accession":"GCA_013372205.1","annotationName":"Annotation submitted by USDA, ARS, WRRC","status":"current"},"refseqCategory":"representative genome","releaseDate":"2020-06-24","sequencingTech":"PacBio; Illumina MiSeq","submitter":"USDA, ARS, WRRC"},"assemblyStats":{"contigL50":1,"contigN50":1773478,"gcCount":"648280","gcPercent":36.5,"genomeCoverage":"1040.0x","numberOfComponentSequences":1,"numberOfContigs":1,"numberOfScaffolds":1,"scaffoldL50":1,"scaffoldN50":1773478,"totalNumberOfChromosomes":1,"totalSequenceLength":"1773478","totalUngappedLength":"1773478"},"averageNucleotideIdentity":{"bestAniMatch":{"ani":97.13,"assembly":"GCA_012978755.1","assemblyCoverage":84.29,"category":"type","organismName":"Campylobacter mucosalis","typeAssemblyCoverage":91.56},"category":"type","comment":"na","matchStatus":"species_match","submittedAniMatch":{"ani":97.13,"assembly":"GCA_012978755.1","assemblyCoverage":84.29,"category":"type","organismName":"Campylobacter mucosalis","typeAssemblyCoverage":91.56},"submittedOrganism":"Campylobacter mucosalis","submittedSpecies":"Campylobacter mucosalis","taxonomyCheckStatus":"OK"},"checkmInfo":{"checkmMarkerSet":"Campylobacter","checkmMarkerSetRank":"genus","checkmSpeciesTaxId":202,"checkmVersion":"v1.2.2","completeness":98.18,"completenessPercentile":83.333336,"contamination":0.98},"currentAccession":"GCF_013372205.1","organism":{"infraspecificNames":{"strain":"ATCC 43264"},"organismName":"Campylobacter mucosalis","taxId":202},"pairedAccession":"GCA_013372205.1","sourceDatabase":"SOURCE_DATABASE_REFSEQ","typeMaterial":{"typeDisplayText":"assembly from type material","typeLabel":"TYPE_MATERIAL"}}
{"accession":"GCF_013372225.1","annotationInfo":{"method":"Best-placed reference protein set; GeneMarkS-2+","name":"NCBI Prokaryotic Genome Annotation Pipeline (PGAP)","pipeline":"NCBI Prokaryotic Genome Annotation Pipeline (PGAP)","provider":"NCBI RefSeq","releaseDate":"2024-02-19","softwareVersion":"6.6","stats":{"geneCounts":{"nonCoding":62,"proteinCoding":1768,"pseudogene":13,"total":1843}}},"assemblyInfo":{"assemblyLevel":"Complete Genome","assemblyMethod":"Newbler v. 2.6","assemblyName":"ASM1337222v1","assemblyStatus":"current","assemblyType":"haploid","bioprojectAccession":"PRJNA633574","bioprojectLineage":[{"bioprojects":[{"accession":"PRJNA633574","title":"Campylobacter ureolyticus strain:LMG 6451 Genome sequencing"}]}],"biosample":{"accession":"SAMN14887001","attributes":[{"name":"strain","value":"LMG 6451"},{"name":"isolation_source","value":"amniotic fluid"},{"name":"collection_date","value":"1973"},{"name":"geo_loc_name","value":"Canada: Alberta, Edmonton"},{"name":"sample_type","value":"cell culture"},{"name":"type-material","value":"type strain of Bacteroides ureolyticus"}],"description":{"comment":"type strain","organism":{"organismName":"Campylobacter ureolyticus","taxId":827},"title":"Microbe sample from Campylobacter ureolyticus"},"lastUpdated":"2022-09-25T03:54:19.929","models":["Microbe, viral or environmental"],"owner":{"contacts":[{}],"name":"USDA, ARS, WRRC"},"package":"Microbe.1.0","publicationDate":"2020-05-11T00:00:00.000","sampleIds":[{"label":"Sample name","value":"RM10427"}],"status":{"status":"live","when":"2020-05-11T11:18:07.849"},"submissionDate":"2020-05-11T11:18:07.846"},"comments":"Bacteria and source DNA available from Bacteria available from the LMG culture collection\nThe annotation was added by the NCBI Prokaryotic Genome Annotation Pipeline (PGAP). Information about PGAP can be found here: https://www.ncbi.nlm.nih.gov/genome/annotation_prok/","pairedAssembly":{"accession":"GCA_013372225.1","annotationName":"Annotation submitted by USDA, ARS, WRRC","status":"current"},"refseqCategory":"representative genome","releaseDate":"2020-06-24","sequencingTech":"PacBio; Illumina MiSeq","submitter":"USDA, ARS, WRRC"},"assemblyStats":{"contigL50":1,"contigN50":1820334,"gcCount":"527719","gcPercent":29.0,"genomeCoverage":"797.0x","numberOfComponentSequences":1,"numberOfContigs":1,"numberOfScaffolds":1,"scaffoldL50":1,"scaffoldN50":1820334,"totalNumberOfChromosomes":1,"totalSequenceLength":"1820334","totalUngappedLength":"1820334"},"averageNucleotideIdentity":{"bestAniMatch":{"ani":99.99,"assembly":"GCA_900460885.1","assemblyCoverage":100.0,"category":"type","organismName":"Campylobacter ureolyticus","typeAssemblyCoverage":99.27},"category":"type","comment":"na","matchStatus":"species_match","submittedAniMatch":{"ani":99.99,"assembly":"GCA_900460885.1","assemblyCoverage":100.0,"category":"type","organismName":"Campylobacter ureolyticus","typeAssemblyCoverage":99.27},"submittedOrganism":"Campylobacter ureolyticus","submittedSpecies":"Campylobacter ureolyticus","taxonomyCheckStatus":"OK"},"checkmInfo":{"checkmMarkerSet":"Campylobacter","checkmMarkerSetRank":"genus","checkmSpeciesTaxId":827,"checkmVersion":"v1.2.2","completeness":97.99,"completenessPercentile":100.0,"contamination":0.95},"currentAccession":"GCF_013372225.1","organism":{"infraspecificNames":{"strain":"LMG 6451"},"organismName":"Campylobacter ureolyticus","taxId":827},"pairedAccession":"GCA_013372225.1","sourceDatabase":"SOURCE_DATABASE_REFSEQ","typeMaterial":{"typeDisplayText":"assembly from type material","typeLabel":"TYPE_MATERIAL"}}
{"accession":"GCF_013373955.1","annotationInfo":{"method":"Best-placed reference protein set; GeneMarkS-2+","name":"NCBI Prokaryotic Genome Annotation Pipeline (PGAP)","pipeline":"NCBI Prokaryotic Genome Annotation Pipeline (PGAP)","provider":"NCBI RefSeq","releaseDate":"2023-12-03","softwareVersion":"6.6","stats":{"geneCounts":{"nonCoding":60,"proteinCoding":2525,"pseudogene":308,"total":2893}}},"assemblyInfo":{"assemblyLevel":"Scaffold","assemblyMethod":"Phred/Phrap/Consed v. 20","assemblyName":"ASM1337395v1","assemblyStatus":"current","assemblyType":"haploid","bioprojectAccession":"PRJDB8860","bioprojectLineage":[{"bioprojects":[{"accession":"PRJDB8860","title":"Genome sequence of Candidatus Regiella insecticola strain TUt"}]}],"biosample":{"accession":"SAMD00190104","attributes":[{"name":"sample_name","value":"RINTU1"},{"name":"collection_date","value":"missing"},{"name":"env_broad_scale","value":"host associated"},{"name":"env_local_scale","value":"hemolymph"},{"name":"env_medium","value":"hemolymph"},{"name":"geo_loc_name","value":"missing"},{"name":"host","value":"Acyrthosiphon pisum"},{"name":"isol_growth_condt","value":"missing"},{"name":"lat_lon","value":"missing"},{"name":"locus_tag_prefix","value":"RINTU1"},{"name":"num_replicons","value":"1"},{"name":"project_name","value":"genome sequence of Regiella"},{"name":"ref_biomaterial","value":"missing"},{"name":"strain","value":"TUt"}],"bioprojects":[{"accession":"PRJDB8860"}],"description":{"comment":"Keywords: GSC:MIxS;MIGS:6.0","organism":{"organismName":"Candidatus Regiella insecticola","taxId":138073},"title":"RINTU1"},"lastUpdated":"2022-04-04T05:54:11.000","models":["MIGS.ba.host-associated"],"owner":{"name":"The Open University of Japan"},"package":"MIGS.ba.host-associated.6.0","publicationDate":"2020-06-12T00:00:00.000","status":{"status":"live","when":"2020-06-13T01:00:32.030"},"submissionDate":"2020-06-13T01:00:32.030"},"pairedAssembly":{"accession":"GCA_013373955.1","annotationName":"Annotation submitted by The Open University of Japan","status":"current"},"refseqCategory":"representative genome","releaseDate":"2020-06-12","sequencingTech":"Sanger","submitter":"The Open University of Japan"},"assemblyStats":{"contigL50":3,"contigN50":335627,"gcCount":"1058693","gcPercent":42.5,"genomeCoverage":"10.0x","numberOfComponentSequences":14,"numberOfContigs":17,"numberOfScaffolds":14,"scaffoldL50":3,"scaffoldN50":335627,"totalSequenceLength":"2495260","totalUngappedLength":"2494503"},"averageNucleotideIdentity":{"bestAniMatch":{"ani":84.03,"assembly":"GCA_000807275.1","assemblyCoverage":0.43,"category":"type","organismName":"Frischella perrara","typeAssemblyCoverage":0.4},"category":"category_na","comment":"na","matchStatus":"low_coverage","submittedOrganism":"Candidatus Regiella insecticola","submittedSpecies":"Candidatus Regiella insecticola","taxonomyCheckStatus":"Inconclusive"},"checkmInfo":{"checkmMarkerSet":"Enterobacteriaceae","checkmMarkerSetRank":"family","checkmSpeciesTaxId":138073,"checkmVersion":"v1.2.2","completeness":97.18,"completenessPercentile":100.0},"currentAccession":"GCF_013373955.1","organism":{"infraspecificNames":{"strain":"TUt"},"organismName":"Candidatus Regiella insecticola","taxId":138073},"pairedAccession":"GCA_013373955.1","sourceDatabase":"SOURCE_DATABASE_REFSEQ","wgsInfo":{"masterWgsUrl":"https://www.ncbi.nlm.nih.gov/nuccore/BLXO00000000.1","wgsContigsUrl":"https://www.ncbi.nlm.nih.gov/Traces/wgs/BLXO01","wgsProjectAccession":"BLXO01"}}
{"accession":"GCF_013391955.1","annotationInfo":{"method":"Best-placed reference protein set; GeneMarkS-2+","name":"GCF_013391955.1-RS_2024_03_31","pipeline":"NCBI Prokaryotic Genome Annotation Pipeline (PGAP)","provider":"NCBI RefSeq","releaseDate":"2024-03-31","softwareVersion":"6.7","stats":{"geneCounts":{"nonCoding":35,"proteinCoding":676,"pseudogene":9,"total":720}}},"assemblyInfo":{"assemblyLevel":"Contig","assemblyMethod":"CLC Genomics Workbench v. 8.0","assemblyName":"ASM1339195v1","assemblyStatus":"current","assemblyType":"haploid","bioprojectAccession":"PRJNA636643","bioprojectLineage":[{"bioprojects":[{"accession":"PRJNA636643","title":"Draft genome sequence of \"Candidatus Phytoplasma pruni\""}]}],"biosample":{"accession":"SAMN15081177","attributes":[{"name":"strain","value":"ChTDIII"},{"name":"subgroup","value":"16SrIII-B"},{"name":"host","value":"Melia azedarach"},{"name":"collection_date","value":"2019"},{"name":"geo_loc_name","value":"Argentina"},{"name":"sample_type","value":"Plant tissue (midribs and petioles)"}],"bioprojects":[{"accession":"PRJNA636643"}],"description":{"organism":{"organismName":"Candidatus Phytoplasma pruni","taxId":479893},"title":"Candidatus Phytoplasma pruni ChTDIII (subgroup 16SrIII-B)"},"lastUpdated":"2020-07-05T00:50:17.530","models":["Microbe, viral or environmental"],"owner":{"contacts":[{}],"name":"University of Hohenheim"},"package":"Microbe.1.0","publicationDate":"2020-07-05T00:50:17.530","sampleIds":[{"label":"Sample name","value":"Candidatus Phytoplasma pruni ChTDIII from Melia azedarach"},{"db":"SRA","value":"SRS6755446"}],"status":{"status":"live","when":"2020-07-05T00:50:17.530"},"submissionDate":"2020-06-02T08:08:05.667"},"comments":"The annotation was added by the NCBI Prokaryotic Genome Annotation Pipeline (PGAP). Information about PGAP can be found here: https://www.ncbi.nlm.nih.gov/genome/annotation_prok/","pairedAssembly":{"accession":"GCA_013391955.1","annotationName":"NCBI Prokaryotic Genome Annotation Pipeline (PGAP)","status":"current"},"refseqCategory":"representative genome","releaseDate":"2020-07-08","sequencingTech":"Illumina HiSeq","submitter":"University of Hohenheim"},"assemblyStats":{"contigL50":8,"contigN50":31273,"gcCount":"232093","gcPercent":29.5,"genomeCoverage":"17.0x","numberOfComponentSequences":67,"numberOfContigs":67,"totalSequenceLength":"790517","totalUngappedLength":"790517"},"averageNucleotideIdentity":{"bestAniMatch":{"ani":82.12,"assembly":"GCA_032884575.1","assemblyCoverage":1.78,"category":"suspected_type","organismName":"Candidatus Phytoplasma stylosanthis","typeAssemblyCoverage":2.69},"category":"category_na","comment":"na","matchStatus":"low_coverage","submittedOrganism":"Candidatus Phytoplasma pruni","submittedSpecies":"Candidatus Phytoplasma pruni","taxonomyCheckStatus":"Inconclusive"},"checkmInfo":{"checkmMarkerSet":"Candidatus Phytoplasma","checkmMarkerSetRank":"genus","checkmSpeciesTaxId":479893,"checkmVersion":"v1.2.2","completeness":97.95,"completenessPercentile":100.0,"contamination":0.29},"currentAccession":"GCF_013391955.1","organism":{"infraspecificNames":{"strain":"ChTDIII"},"organismName":"Candidatus Phytoplasma pruni","taxId":479893},"pairedAccession":"GCA_013391955.1","sourceDatabase":"SOURCE_DATABASE_REFSEQ","wgsInfo":{"masterWgsUrl":"https://www.ncbi.nlm.nih.gov/nuccore/JABUOH000000000.1","wgsContigsUrl":"https://www.ncbi.nlm.nih.gov/Traces/wgs/JABUOH01","wgsProjectAccession":"JABUOH01"}}
{"accession":"GCF_013403565.1","annotationInfo":{"method":"Best-placed reference protein set; GeneMarkS-2+","name":"NCBI Prokaryotic Genome Annotation Pipeline (PGAP)","pipeline":"NCBI Prokaryotic Genome Annotation Pipeline (PGAP)","provider":"NCBI RefSeq","releaseDate":"2023-09-03","softwareVersion":"6.6","stats":{"geneCounts":{"nonCoding":106,"proteinCoding":3357,"pseudogene":35,"total":3498}}},"assemblyInfo":{"assemblyLevel":"Complete Genome","assemblyMethod":"HGAP v. 3","assemblyName":"ASM1340356v1","assemblyStatus":"current","assemblyType":"haploid","bioprojectAccession":"PRJNA635267","bioprojectLineage":[{"bioprojects":[{"accession":"PRJNA635267","title":"Chitinibacter sp. 2T18 Genome sequencing and assembly"}]}],"biosample":{"accession":"SAMN15030392","attributes":[{"name":"strain","value":"2T18"},{"name":"host","value":"Anodonta arcaeformis"},{"name":"collection_date","value":"2019-06"},{"name":"geo_loc_name","value":"South Korea"},{"name":"sample_type","value":"Mono-bacterial isolate"},{"name":"type-material","value":"type strain of Chitinibacter bivalviorum"}],"bioprojects":[{"accession":"PRJNA635267"}],"description":{"organism":{"organismName":"Chitinibacter bivalviorum","taxId":2739434},"title":"Microbe sample Chitinibacter sp. 2T18"},"lastUpdated":"2021-08-10T21:05:30.412","models":["Microbe, viral or environmental"],"owner":{"contacts":[{}],"name":"Kyung Hee University"},"package":"Microbe.1.0","publicationDate":"2020-05-27T00:00:00.000","sampleIds":[{"label":"Sample name","value":"Chitinibacter sp. 2T18 isolated from the gut of Anodonta arcaeformis"}],"status":{"status":"live","when":"2020-05-27T14:33:49.044"},"submissionDate":"2020-05-27T07:16:03.610"},"comments":"The annotation was added by the NCBI Prokaryotic Genome Annotation Pipeline (PGAP). Information about PGAP can be found here: https://www.ncbi.nlm.nih.gov/genome/annotation_prok/","pairedAssembly":{"accession":"GCA_013403565.1","annotationName":"NCBI Prokaryotic Genome Annotation Pipeline (PGAP)","status":"current"},"refseqCategory":"representative genome","releaseDate":"2020-07-13","sequencingTech":"PacBio RSII","submitter":"Kyung Hee University"},"assemblyStats":{"contigL50":1,"contigN50":3575171,"gcCount":"1860099","gcPercent":50.5,"genomeCoverage":"209.1x","numberOfComponentSequences":4,"numberOfContigs":4,"numberOfScaffolds":4,"scaffoldL50":1,"scaffoldN50":3575171,"totalNumberOfChromosomes":4,"totalSequenceLength":"3677798","totalUngappedLength":"3677798"},"averageNucleotideIdentity":{"bestAniMatch":{"ani":83.32,"assembly":"GCA_013423785.1","assemblyCoverage":28.82,"category":"type","organismName":"Chitinibacter fontanus","typeAssemblyCoverage":29.15},"category":"type","comment":"Assembly is the type_strain, mismatch is within genus and expected","matchStatus":"below_threshold_mismatch","submittedOrganism":"Chitinibacter bivalviorum","submittedSpecies":"Chitinibacter bivalviorum","taxonomyCheckStatus":"OK"},"checkmInfo":{"checkmMarkerSet":"Neisseriales","checkmMarkerSetRank":"order","checkmSpeciesTaxId":2739434,"checkmVersion":"v1.2.2","completeness":98.36,"completenessPercentile":100.0,"contamination":0.52},"currentAccession":"GCF_013403565.1","organism":{"infraspecificNames":{"strain":"2T18"},"organismName":"Chitinibacter bivalviorum","taxId":2739434},"pairedAccession":"GCA_013403565.1","sourceDatabase":"SOURCE_DATABASE_REFSEQ","typeMaterial":{"typeDisplayText":"assembly from type material","typeLabel":"TYPE_MATERIAL"}}
{"accession":"GCF_013409305.1","annotationInfo":{"method":"Best-placed reference protein set; GeneMarkS-2+","name":"NCBI Prokaryotic Genome Annotation Pipeline (PGAP)","pipeline":"NCBI Prokaryotic Genome Annotation Pipeline (PGAP)","provider":"NCBI RefSeq","releaseDate":"2023-09-04","softwareVersion":"6.6","stats":{"geneCounts":{"nonCoding":55,"proteinCoding":3811,"pseudogene":15,"total":3881}}},"assemblyInfo":{"assemblyLevel":"Contig","assemblyMethod":"HGAP v. smrtlink/6.0.0.47835, HGAP 4 (0.2.1)","assemblyName":"ASM1340930v1","assemblyStatus":"current","assemblyType":"haploid","bioprojectAccession":"PRJNA347152","bioprojectLineage":[{"bioprojects":[{"accession":"PRJNA347152","title":"Cellulomonas soli DSM 24484 genome sequencing"}]}],"biosample":{"accession":"SAMN05878191","attributes":[{"name":"strain","value":"DSM 24484"},{"name":"collection_date","value":"missing"},{"name":"isol_growth_condt","value":"missing"},{"name":"ref_biomaterial","value":"missing"},{"name":"env_local_scale","value":"missing"},{"name":"env_medium","value":"missing"},{"name":"env_broad_scale","value":"missing"},{"name":"num_replicons","value":"missing"},{"name":"host","value":"not applicable"},{"name":"geo_loc_name","value":"missing"},{"name":"lat_lon","value":"missing"},{"name":"isolation_source","value":"missing"},{"name":"type-material","value":"type strain of Cellulomonas soli"},{"name":"culture_collection","value":"DSM:24484"}],"bioprojects":[{"accession":"PRJNA347152"}],"description":{"comment":"Keywords: GSC:MIxS;MIGS:6.0","organism":{"organismName":"Cellulomonas soli","taxId":931535},"title":"Cellulomonas soli DSM 24484"},"lastUpdated":"2020-07-08T13:21:51.291","models":["MIGS.ba"],"owner":{"name":"DOE Joint Genome Institute"},"package":"MIGS.ba.6.0","publicationDate":"2016-10-07T00:00:00.000","sampleIds":[{"db":"SRA","value":"SRS5699786"},{"db":"DOE Joint Genome Institute","value":"Gp0126993"}],"status":{"status":"live","when":"2016-10-07T05:29:29.994"},"submissionDate":"2016-10-07T05:29:29.993"},"pairedAssembly":{"accession":"GCA_013409305.1","annotationName":"Annotation submitted by DOE Joint Genome Institute","status":"current"},"refseqCategory":"representative genome","releaseDate":"2020-07-13","sequencingTech":"PacBio","submitter":"DOE Joint Genome Institute"},"assemblyStats":{"contigL50":1,"contigN50":4257813,"gcCount":"3106407","gcPercent":73.0,"genomeCoverage":"814.0x","numberOfComponentSequences":1,"numberOfContigs":1,"totalSequenceLength":"4257813","totalUngappedLength":"4257813"},"averageNucleotideIdentity":{"bestAniMatch":{"ani":99.99,"assembly":"GCA_007992535.1","assemblyCoverage":99.37,"category":"type","organismName":"Cellulomonas soli","typeAssemblyCoverage":100.0},"category":"type","comment":"na","matchStatus":"species_match","submittedAniMatch":{"ani":99.99,"assembly":"GCA_007992535.1","assemblyCoverage":99.37,"category":"type","organismName":"Cellulomonas soli","typeAssemblyCoverage":100.0},"submittedOrganism":"Cellulomonas soli","submittedSpecies":"Cellulomonas soli","taxonomyCheckStatus":"OK"},"checkmInfo":{"checkmMarkerSet":"Cellulomonas","checkmMarkerSetRank":"genus","checkmSpeciesTaxId":931535,"checkmVersion":"v1.2.2","completeness":98.31,"completenessPercentile":100.0,"contamination":2.76},"currentAccession":"GCF_013409305.1","organism":{"infraspecificNames":{"strain":"DSM 24484"},"organismName":"Cellulomonas soli","taxId":931535},"pairedAccession":"GCA_013409305.1","sourceDatabase":"SOURCE_DATABASE_REFSEQ","typeMaterial":{"typeDisplayText":"assembly from type material","typeLabel":"TYPE_MATERIAL"},"wgsInfo":{"masterWgsUrl":"https://www.ncbi.nlm.nih.gov/nuccore/JACBZJ000000000.1","wgsContigsUrl":"https://www.ncbi.nlm.nih.gov/Traces/wgs/JACBZJ01","wgsProjectAccession":"JACBZJ01"}}
{"accession":"GCF_013416015.1","annotationInfo":{"method":"Best-placed reference protein set; GeneMarkS-2+","name":"GCF_013416015.1-RS_2024_03_28","pipeline":"NCBI Prokaryotic Genome Annotation Pipeline (PGAP)","provider":"NCBI RefSeq","releaseDate":"2024-03-28","softwareVersion":"6.7","stats":{"geneCounts":{"nonCoding":47,"proteinCoding":1714,"pseudogene":26,"total":1787}}},"assemblyInfo":{"assemblyLevel":"Complete Genome","assemblyMethod":"SPAdes v. 3.10.1; Unicycler v. 0.4.7","assemblyName":"ASM1341601v1","assemblyStatus":"current","assemblyType":"haploid","bioprojectAccession":"PRJNA607035","bioprojectLineage":[{"bioprojects":[{"accession":"PRJNA607035","title":"Candidatus Campylobacter infans 19S00001 | isolate:19S00001 Genome sequencing and assembly"}]}],"biosample":{"accession":"SAMN14120449","attributes":[{"name":"strain","value":"19S00001"},{"name":"collected_by","value":"Jaap Wagenaar, Birgitta Duim"},{"name":"collection_date","value":"2019-01-20"},{"name":"geo_loc_name","value":"Netherlands: Utrecht"},{"name":"host","value":"Homo sapiens"},{"name":"host_disease","value":"gastroenteritis"},{"name":"isolation_source","value":"feces"},{"name":"lat_lon","value":"52.090 N 5.121 E"},{"name":"host_sex","value":"male"}],"bioprojects":[{"accession":"PRJNA607035"}],"description":{"organism":{"organismName":"Candidatus Campylobacter infans","taxId":2561898},"title":"Pathogen: clinical or host-associated sample from Candidatus Campylobacter infans"},"lastUpdated":"2021-02-26T10:16:00.723","models":["Pathogen.cl"],"owner":{"contacts":[{}],"name":"Utrecht University"},"package":"Pathogen.cl.1.0","publicationDate":"2020-07-15T00:00:00.000","sampleIds":[{"label":"Sample name","value":"Candidatus Campylobacter infans"}],"status":{"status":"live","when":"2020-07-15T10:04:02.019"},"submissionDate":"2020-02-17T10:31:05.266"},"comments":"Bacteria and source DNA available from Jaap Wagenaar, Birgitta Duim\nThe annotation was added by the NCBI Prokaryotic Genome Annotation Pipeline (PGAP). Information about PGAP can be found here: https://www.ncbi.nlm.nih.gov/genome/annotation_prok/","pairedAssembly":{"accession":"GCA_013416015.1","annotationName":"Annotation submitted by Utrecht University","status":"current"},"refseqCategory":"representative genome","releaseDate":"2020-07-15","sequencingTech":"Illumina NextSeq; Oxford Nanopore MiniION","submitter":"Utrecht University"},"assemblyStats":{"contigL50":1,"contigN50":1754511,"gcCount":"631187","gcPercent":36.0,"genomeCoverage":"100.0x","numberOfComponentSequences":2,"numberOfContigs":2,"numberOfScaffolds":2,"scaffoldL50":1,"scaffoldN50":1754511,"totalNumberOfChromosomes":2,"totalSequenceLength":"1760367","totalUngappedLength":"1760367"},"averageNucleotideIdentity":{"bestAniMatch":{"ani":88.2,"assembly":"GCA_020297605.1","assemblyCoverage":1.32,"category":"type","organismName":"Campylobacter upsaliensis","typeAssemblyCoverage":1.32},"category":"category_na","comment":"na","matchStatus":"low_coverage","submittedOrganism":"Candidatus Campylobacter infans","submittedSpecies":"Candidatus Campylobacter infans","taxonomyCheckStatus":"Inconclusive"},"checkmInfo":{"checkmMarkerSet":"Campylobacter","checkmMarkerSetRank":"genus","checkmSpeciesTaxId":2561898,"checkmVersion":"v1.2.2","completeness":96.21,"completenessPercentile":100.0,"contamination":0.32},"currentAccession":"GCF_013416015.1","organism":{"infraspecificNames":{"strain":"19S00001"},"organismName":"Candidatus Campylobacter infans","taxId":2561898},"pairedAccession":"GCA_013416015.1","sourceDatabase":"SOURCE_DATABASE_REFSEQ"}
{"accession":"GCF_013423785.1","annotationInfo":{"method":"Best-placed reference protein set; GeneMarkS-2+","name":"NCBI Prokaryotic Genome Annotation Pipeline (PGAP)","pipeline":"NCBI Prokaryotic Genome Annotation Pipeline (PGAP)","provider":"NCBI RefSeq","releaseDate":"2023-09-03","softwareVersion":"6.6","stats":{"geneCounts":{"nonCoding":104,"proteinCoding":3319,"pseudogene":26,"total":3449}}},"assemblyInfo":{"assemblyLevel":"Complete Genome","assemblyMethod":"HGAP v. 3","assemblyName":"ASM1342378v1","assemblyStatus":"current","assemblyType":"haploid","bioprojectAccession":"PRJNA645016","bioprojectLineage":[{"bioprojects":[{"accession":"PRJNA645016","title":"Chitinibacter fontanus Genome sequencing and assembly"}]}],"biosample":{"accession":"SAMN15488471","attributes":[{"name":"strain","value":"STM-7"},{"name":"isolation_source","value":"fresh water"},{"name":"collection_date","value":"2015-10"},{"name":"geo_loc_name","value":"Taiwan: vicinity of Miaoli County"},{"name":"sample_type","value":"Mono-bacterial isolate"},{"name":"type-material","value":"type strain of Chitinibacter fontanus"}],"bioprojects":[{"accession":"PRJNA645016"}],"description":{"organism":{"organismName":"Chitinibacter fontanus","taxId":1737446},"title":"Chitinibacter fontanus whole genome sequence"},"lastUpdated":"2021-02-28T09:52:29.594","models":["Microbe, viral or environmental"],"owner":{"contacts":[{}],"name":"Kyung Hee University"},"package":"Microbe.1.0","publicationDate":"2020-07-09T00:00:00.000","sampleIds":[{"label":"Sample name","value":"Chitinibacter fontanus"}],"status":{"status":"live","when":"2020-07-09T03:40:17.337"},"submissionDate":"2020-07-09T03:40:17.336"},"comments":"The annotation was added by the NCBI Prokaryotic Genome Annotation Pipeline (PGAP). Information about PGAP can be found here: https://www.ncbi.nlm.nih.gov/genome/annotation_prok/","pairedAssembly":{"accession":"GCA_013423785.1","annotationName":"NCBI Prokaryotic Genome Annotation Pipeline (PGAP)","status":"current"},"refseqCategory":"representative genome","releaseDate":"2020-07-19","sequencingTech":"PacBio RSII","submitter":"Kyung Hee University"},"assemblyStats":{"contigL50":1,"contigN50":3634977,"gcCount":"1827168","gcPercent":50.5,"genomeCoverage":"229.9x","numberOfComponentSequences":1,"numberOfContigs":1,"numberOfScaffolds":1,"scaffoldL50":1,"scaffoldN50":3634977,"totalNumberOfChromosomes":1,"totalSequenceLength":"3634977","totalUngappedLength":"3634977"},"averageNucleotideIdentity":{"bestAniMatch":{"ani":83.32,"assembly":"GCA_013403565.1","assemblyCoverage":29.13,"category":"type","organismName":"Chitinibacter bivalviorum","typeAssemblyCoverage":28.79},"category":"type","comment":"Assembly is the type_strain, mismatch is within genus and expected","matchStatus":"below_threshold_mismatch","submittedOrganism":"Chitinibacter fontanus","submittedSpecies":"Chitinibacter fontanus","taxonomyCheckStatus":"OK"},"checkmInfo":{"checkmMarkerSet":"Neisseriales","checkmMarkerSetRank":"order","checkmSpeciesTaxId":1737446,"checkmVersion":"v1.2.2","completeness":98.31,"completenessPercentile":100.0,"contamination":0.75},"currentAccession":"GCF_013423785.1","organism":{"infraspecificNames":{"strain":"STM-7"},"organismName":"Chitinibacter fontanus","taxId":1737446},"pairedAccession":"GCA_013423785.1","sourceDatabase":"SOURCE_DATABASE_REFSEQ","typeMaterial":{"typeDisplayText":"assembly from type material","typeLabel":"TYPE_MATERIAL"}}
{"accession":"GCF_013664685.1","annotationInfo":{"method":"Best-placed reference protein set; GeneMarkS-2+","name":"NCBI Prokaryotic Genome Annotation Pipeline (PGAP)","pipeline":"NCBI Prokaryotic Genome Annotation Pipeline (PGAP)","provider":"NCBI RefSeq","releaseDate":"2024-02-09","softwareVersion":"6.6","stats":{"geneCounts":{"nonCoding":57,"proteinCoding":2253,"pseudogene":48,"total":2358}}},"assemblyInfo":{"assemblyLevel":"Contig","assemblyMethod":"CLC Genomic Workbench v. 12","assemblyName":"ASM1366468v1","assemblyStatus":"current","assemblyType":"haploid","bioprojectAccession":"PRJNA607398","bioprojectLineage":[{"bioprojects":[{"accession":"PRJNA607398","title":"Capillibacterium thermochitinicola strain:UUS1-1 Genome sequencing and assembly"}]}],"biosample":{"accession":"SAMN13885186","attributes":[{"name":"strain","value":"UUS1-1"},{"name":"collection_date","value":"2015-05"},{"name":"depth","value":"20cm"},{"name":"elev","value":"soil surface"},{"name":"env_broad_scale","value":"land"},{"name":"env_local_scale","value":"agricultural field"},{"name":"env_medium","value":"Manure compost"},{"name":"geo_loc_name","value":"Japan"},{"name":"isol_growth_condt","value":"manure compost"},{"name":"lat_lon","value":"24.4064 N 124.1754 E"},{"name":"num_replicons","value":"1"},{"name":"ref_biomaterial","value":"unpublished"},{"name":"type-material","value":"type strain of Capillibacterium thermochitinicola"}],"description":{"comment":"Keywords: GSC:MIxS;MIGS:6.0","organism":{"organismName":"Capillibacterium thermochitinicola","taxId":2699427},"title":"MIGS Cultured Bacterial/Archaeal sample from Hydrogenispora sp."},"lastUpdated":"2022-06-26T03:40:25.502","models":["MIGS.ba","MIGS/MIMS/MIMARKS.soil"],"owner":{"contacts":[{}],"name":"University of Tsukuba"},"package":"MIGS.ba.soil.6.0","publicationDate":"2020-01-22T00:00:00.000","sampleIds":[{"label":"Sample name","value":"Hydrogenispora sp. UU3"},{"db":"SRA","value":"SRS6147325"}],"status":{"status":"live","when":"2020-01-22T12:59:39.544"},"submissionDate":"2020-01-20T02:20:04.883"},"comments":"The annotation was added by the NCBI Prokaryotic Genome Annotation Pipeline (PGAP). Information about PGAP can be found here: https://www.ncbi.nlm.nih.gov/genome/annotation_prok/","pairedAssembly":{"accession":"GCA_013664685.1","annotationName":"NCBI Prokaryotic Genome Annotation Pipeline (PGAP)","status":"current"},"refseqCategory":"representative genome","releaseDate":"2020-07-24","sequencingTech":"IonTorrent","submitter":"University of Tsukuba"},"assemblyStats":{"contigL50":8,"contigN50":117588,"gcCount":"1293175","gcPercent":52.0,"genomeCoverage":"1469.0x","numberOfComponentSequences":86,"numberOfContigs":86,"totalSequenceLength":"2482547","totalUngappedLength":"2482547"},"averageNucleotideIdentity":{"bestAniMatch":{"ani":96.44,"assembly":"GCA_014634985.1","assemblyCoverage":0.37,"category":"type","organismName":"Macrococcus hajekii","typeAssemblyCoverage":0.45},"category":"type","comment":"Assembly is the type_strain, no match is expected","matchStatus":"low_coverage","submittedOrganism":"Capillibacterium thermochitinicola","submittedSpecies":"Capillibacterium thermochitinicola","taxonomyCheckStatus":"OK"},"checkmInfo":{"checkmMarkerSet":"Firmicutes","checkmMarkerSetRank":"phylum","checkmSpeciesTaxId":2699427,"checkmVersion":"v1.2.2","completeness":93.94,"completenessPercentile":100.0,"contamination":2.27},"currentAccession":"GCF_013664685.1","organism":{"infraspecificNames":{"strain":"UUS1-1"},"organismName":"Capillibacterium thermochitinicola","taxId":2699427},"pairedAccession":"GCA_013664685.1","sourceDatabase":"SOURCE_DATABASE_REFSEQ","typeMaterial":{"typeDisplayText":"assembly from type material","typeLabel":"TYPE_MATERIAL"},"wgsInfo":{"masterWgsUrl":"https://www.ncbi.nlm.nih.gov/nuccore/JAAKDE000000000.1","wgsContigsUrl":"https://www.ncbi.nlm.nih.gov/Traces/wgs/JAAKDE01","wgsProjectAccession":"JAAKDE01"}}
{"accession":"GCF_013753875.1","annotationInfo":{"method":"Best-placed reference protein set; GeneMarkS-2+","name":"NCBI Prokaryotic Genome Annotation Pipeline (PGAP)","pipeline":"NCBI Prokaryotic Genome Annotation Pipeline (PGAP)","provider":"NCBI RefSeq","releaseDate":"2023-09-13","softwareVersion":"6.6","stats":{"geneCounts":{"nonCoding":61,"proteinCoding":1853,"pseudogene":1250,"total":3164}}},"assemblyInfo":{"assemblyLevel":"Contig","assemblyMethod":"SPAdes v. 3.6","assemblyName":"ASM1375387v1","assemblyStatus":"current","assemblyType":"haploid","bioprojectAccession":"PRJNA507706","bioprojectLineage":[{"bioprojects":[{"accession":"PRJNA507706","title":"Genome analyses from the midgut bacterial symbiont of the stinkbug Acrosternum arabicum"}]}],"biosample":{"accession":"SAMN10963725","attributes":[{"name":"strain","value":"Kerman3"},{"name":"host","value":"Acrosternum arabicum"},{"name":"isolation_source","value":"Pistachio crop"},{"name":"collection_date","value":"2016-06"},{"name":"geo_loc_name","value":"Iran: Rafsanjan, Kerman province"},{"name":"sample_type","value":"From dissected host midgut"}],"bioprojects":[{"accession":"PRJNA507706"}],"description":{"comment":"The genome of a novel Pantoea species bioinformatically obtained from shotgun Illumina sequencing of dissected midgut of its host Acrosternum arabicum, retrieved from an Iranian pistachio cultivation","organism":{"organismName":"Candidatus Pantoea persica","taxId":2518128},"title":"Pantoea sp. symbiont of Acrosternum arabicum"},"lastUpdated":"2021-02-28T06:57:48.870","models":["Microbe, viral or environmental"],"owner":{"contacts":[{}],"name":"University of Milan"},"package":"Microbe.1.0","publicationDate":"2020-07-28T00:00:00.000","sampleIds":[{"label":"Sample name","value":"Pantoea sp. symbiont of Acrosternum arabicum"}],"status":{"status":"live","when":"2020-07-28T18:40:18.097"},"submissionDate":"2019-02-19T07:27:04.876"},"comments":"Annotation was updated by the submitter on September 2020","pairedAssembly":{"accession":"GCA_013753875.1","annotationName":"Annotation submitted by University of Milan","status":"current"},"refseqCategory":"representative genome","releaseDate":"2020-07-27","sequencingTech":"Illumina HiSeq; Sanger","submitter":"University of Milan"},"assemblyStats":{"contigL50":4,"contigN50":343358,"gcCount":"1674508","gcPercent":58.5,"genomeCoverage":"3000.0x","numberOfComponentSequences":23,"numberOfContigs":23,"totalSequenceLength":"2852448","totalUngappedLength":"2852448"},"averageNucleotideIdentity":{"bestAniMatch":{"ani":87.92,"assembly":"GCA_002077695.1","assemblyCoverage":79.17,"category":"type","organismName":"Pantoea latae","typeAssemblyCoverage":45.53},"category":"category_na","comment":"na","matchStatus":"below_threshold_mismatch","submittedOrganism":"Candidatus Pantoea persica","submittedSpecies":"Candidatus Pantoea persica","taxonomyCheckStatus":"Inconclusive"},"checkmInfo":{"checkmMarkerSet":"Pantoea","checkmMarkerSetRank":"genus","checkmSpeciesTaxId":2518128,"checkmVersion":"v1.2.2","completeness":52.9,"completenessPercentile":100.0,"contamination":0.18},"currentAccession":"GCF_013753875.1","organism":{"infraspecificNames":{"strain":"Kerman3"},"organismName":"Candidatus Pantoea persica","taxId":2518128},"pairedAccession":"GCA_013753875.1","sourceDatabase":"SOURCE_DATABASE_REFSEQ","wgsInfo":{"masterWgsUrl":"https://www.ncbi.nlm.nih.gov/nuccore/SMDS00000000.1","wgsContigsUrl":"https://www.ncbi.nlm.nih.gov/Traces/wgs/SMDS01","wgsProjectAccession":"SMDS01"}}
{"accession":"GCF_013839445.1","annotationInfo":{"method":"Best-placed reference protein set; GeneMarkS-2+","name":"NCBI Prokaryotic Genome Annotation Pipeline (PGAP)","pipeline":"NCBI Prokaryotic Genome Annotation Pipeline (PGAP)","provider":"NCBI RefSeq","releaseDate":"2023-04-27","softwareVersion":"6.5","stats":{"geneCounts":{"nonCoding":50,"proteinCoding":4144,"pseudogene":118,"total":4312}}},"assemblyInfo":{"assemblyLevel":"Scaffold","assemblyMethod":"SOAPdenovo v. 1.1.3","assemblyName":"ASM1383944v1","assemblyStatus":"current","assemblyType":"haploid","bioprojectAccession":"PRJNA645254","bioprojectLineage":[{"bioprojects":[{"accession":"PRJNA645254","title":"Chthonobacter albigriseus strain:KCTC 42450 Genome sequencing and assembly"}]}],"biosample":{"accession":"SAMN15499998","attributes":[{"name":"strain","value":"KCTC 42450"},{"name":"isolation_source","value":"grass-field soil"},{"name":"collection_date","value":"2019-11"},{"name":"geo_loc_name","value":"South Korea: Cheonan"},{"name":"sample_type","value":"cell culture"},{"name":"type-material","value":"type strain of Chthonobacter albigriseus"}],"description":{"organism":{"organismName":"Chthonobacter albigriseus","taxId":1683161},"title":"Microbe sample from Chthonobacter albigriseus"},"lastUpdated":"2021-02-28T09:52:53.009","models":["Microbe, viral or environmental"],"owner":{"contacts":[{}],"name":"State Key Laboratory for Conservation and Utilization of Bio-Resources in Yunnan"},"package":"Microbe.1.0","publicationDate":"2020-07-10T00:00:00.000","sampleIds":[{"label":"Sample name","value":"Chthonobacter albigriseus KCTC 42450T"}],"status":{"status":"live","when":"2020-07-10T00:29:04.062"},"submissionDate":"2020-07-10T00:29:04.060"},"pairedAssembly":{"accession":"GCA_013839445.1","status":"current"},"refseqCategory":"representative genome","releaseDate":"2020-07-28","sequencingTech":"Illumina HiSeq","submitter":"State Key Laboratory for Conservation and Utilization of Bio-Resources in Yunnan"},"assemblyStats":{"contigL50":5,"contigN50":417960,"gcCount":"3132769","gcPercent":67.5,"genomeCoverage":"100.0x","numberOfComponentSequences":20,"numberOfContigs":24,"numberOfScaffolds":20,"scaffoldL50":3,"scaffoldN50":417960,"totalSequenceLength":"4644500","totalUngappedLength":"4643251"},"averageNucleotideIdentity":{"bestAniMatch":{"ani":83.41,"assembly":"GCA_013839525.1","assemblyCoverage":23.83,"category":"type","organismName":"Chthonobacter rhizosphaerae","typeAssemblyCoverage":22.19},"category":"type","comment":"Assembly is the type_strain, mismatch is within genus and expected","matchStatus":"below_threshold_mismatch","submittedOrganism":"Chthonobacter albigriseus","submittedSpecies":"Chthonobacter albigriseus","taxonomyCheckStatus":"OK"},"checkmInfo":{"checkmMarkerSet":"Rhizobiales","checkmMarkerSetRank":"order","checkmSpeciesTaxId":1683161,"checkmVersion":"v1.2.2","completeness":96.09,"completenessPercentile":100.0,"contamination":0.41},"currentAccession":"GCF_013839445.1","organism":{"infraspecificNames":{"strain":"KCTC 42450"},"organismName":"Chthonobacter albigriseus","taxId":1683161},"pairedAccession":"GCA_013839445.1","sourceDatabase":"SOURCE_DATABASE_REFSEQ","typeMaterial":{"typeDisplayText":"assembly from type material","typeLabel":"TYPE_MATERIAL"},"wgsInfo":{"masterWgsUrl":"https://www.ncbi.nlm.nih.gov/nuccore/JACDIT000000000.1","wgsContigsUrl":"https://www.ncbi.nlm.nih.gov/Traces/wgs/JACDIT01","wgsProjectAccession":"JACDIT01"}}
{"accession":"GCF_013839525.1","annotationInfo":{"method":"Best-placed reference protein set; GeneMarkS-2+","name":"NCBI Prokaryotic Genome Annotation Pipeline (PGAP)","pipeline":"NCBI Prokaryotic Genome Annotation Pipeline (PGAP)","provider":"NCBI RefSeq","releaseDate":"2023-05-06","softwareVersion":"6.5","stats":{"geneCounts":{"nonCoding":53,"proteinCoding":4242,"pseudogene":186,"total":4481}}},"assemblyInfo":{"assemblyLevel":"Contig","assemblyMethod":"SOAPdenovo v. 1.1.3","assemblyName":"ASM1383952v1","assemblyStatus":"current","assemblyType":"haploid","bioprojectAccession":"PRJNA631801","bioprojectLineage":[{"bioprojects":[{"accession":"PRJNA631801","title":"Chthonobacter rhizosphaerae strain:yh7-1 Genome sequencing and assembly"}]}],"biosample":{"accession":"SAMN14892248","attributes":[{"name":"strain","value":"yh7-1"},{"name":"isolation_source","value":"rhizosphere soil of Citrus sinenesis"},{"name":"collection_date","value":"2019-11-15"},{"name":"geo_loc_name","value":"China: Ailao Mountain"},{"name":"sample_type","value":"cell culture"},{"name":"type-material","value":"type strain of Chthonobacter rhizosphaerae"}],"bioprojects":[{"accession":"PRJNA631801"}],"description":{"organism":{"organismName":"Chthonobacter rhizosphaerae","taxId":2735553},"title":"Microbe sample from Chthonobacter sp. yh7-1T whole genomic sequence"},"lastUpdated":"2021-03-18T21:03:55.176","models":["Microbe, viral or environmental"],"owner":{"contacts":[{}],"name":"State Key Laboratory for Conservation and Utilization of Bio-Resources in Yunnan"},"package":"Microbe.1.0","publicationDate":"2020-05-14T00:00:00.000","sampleIds":[{"label":"Sample name","value":"Chthonobacter sp. yh7-1T"}],"status":{"status":"live","when":"2020-05-14T15:22:49.021"},"submissionDate":"2020-05-11T20:33:04.903"},"pairedAssembly":{"accession":"GCA_013839525.1","status":"current"},"refseqCategory":"representative genome","releaseDate":"2020-07-28","sequencingTech":"Illumina HiSeq","submitter":"State Key Laboratory for Conservation and Utilization of Bio-Resources in Yunnan"},"assemblyStats":{"contigL50":5,"contigN50":400700,"gcCount":"3484867","gcPercent":70.0,"genomeCoverage":"230.0x","numberOfComponentSequences":37,"numberOfContigs":37,"totalSequenceLength":"4987857","totalUngappedLength":"4987857"},"averageNucleotideIdentity":{"bestAniMatch":{"ani":85.62,"assembly":"GCA_001927285.1","assemblyCoverage":50.44,"category":"type","organismName":"Mongoliimonas terrestris","typeAssemblyCoverage":49.35},"category":"type","comment":"na","matchStatus":"below_threshold_mismatch","submittedOrganism":"Chthonobacter rhizosphaerae","submittedSpecies":"Chthonobacter rhizosphaerae","taxonomyCheckStatus":"Inconclusive"},"checkmInfo":{"checkmMarkerSet":"Rhizobiales","checkmMarkerSetRank":"order","checkmSpeciesTaxId":2735553,"checkmVersion":"v1.2.2","completeness":95.55,"completenessPercentile":100.0},"currentAccession":"GCF_013839525.1","organism":{"infraspecificNames":{"strain":"yh7-1"},"organismName":"Chthonobacter rhizosphaerae","taxId":2735553},"pairedAccession":"GCA_013839525.1","sourceDatabase":"SOURCE_DATABASE_REFSEQ","typeMaterial":{"typeDisplayText":"assembly from type material","typeLabel":"TYPE_MATERIAL"},"wgsInfo":{"masterWgsUrl":"https://www.ncbi.nlm.nih.gov/nuccore/JACDIS000000000.1","wgsContigsUrl":"https://www.ncbi.nlm.nih.gov/Traces/wgs/JACDIS01","wgsProjectAccession":"JACDIS01"}}
{"accession":"GCF_014023125.1","annotationInfo":{"method":"Best-placed reference protein set; GeneMarkS-2+","name":"GCF_014023125.1-RS_2024_03_31","pipeline":"NCBI Prokaryotic Genome Annotation Pipeline (PGAP)","provider":"NCBI RefSeq","releaseDate":"2024-03-31","softwareVersion":"6.7","stats":{"geneCounts":{"nonCoding":48,"proteinCoding":1861,"pseudogene":3,"total":1912}}},"assemblyInfo":{"assemblyLevel":"Complete Genome","assemblyMethod":"SMRT v. version 1.0 Feb-2020","assemblyName":"ASM1402312v1","assemblyStatus":"current","assemblyType":"haploid","bioprojectAccession":"PRJNA607151","bioprojectLineage":[{"bioprojects":[{"accession":"PRJNA607151","title":"Candidatus Xianfuyuplasma coldseepsis strain:ZRK13 Genome sequencing"}]}],"biosample":{"accession":"SAMN14122514","attributes":[{"name":"strain","value":"zrk13"},{"name":"alternate_ID","value":"Izemplasma"},{"name":"isolation_source","value":"deep sea"},{"name":"collection_date","value":"2018-08-20"},{"name":"geo_loc_name","value":"China:Nanhai"},{"name":"sample_type","value":"single cell"},{"name":"type-material","value":"reference material of Candidatus Xianfuyuplasma coldseepsis"}],"description":{"organism":{"organismName":"Candidatus Xianfuyuplasma coldseepsis","taxId":2782163},"title":"Microbe sample from Candidatus Xianfuyuplasma coldseepsis"},"lastUpdated":"2024-03-29T21:09:24.165","models":["Microbe, viral or environmental"],"owner":{"contacts":[{}],"name":"CHINESE ACADEMY OF SCIENCES"},"package":"Microbe.1.0","publicationDate":"2020-08-01T00:00:00.000","sampleIds":[{"label":"Sample name","value":"zrk13"}],"status":{"status":"live","when":"2020-08-01T18:38:30.400"},"submissionDate":"2020-02-17T22:07:04.733"},"comments":"Bacteria and source DNA available from Chaomin Sun\nThe annotation was added by the NCBI Prokaryotic Genome Annotation Pipeline (PGAP). Information about PGAP can be found here: https://www.ncbi.nlm.nih.gov/genome/annotation_prok/","pairedAssembly":{"accession":"GCA_014023125.1","annotationName":"NCBI Prokaryotic Genome Annotation Pipeline (PGAP)","status":"current"},"refseqCategory":"representative genome","releaseDate":"2020-07-31","sequencingTech":"Illumina MiSeq","submitter":"CHINESE ACADEMY OF SCIENCES"},"assemblyStats":{"contigL50":1,"contigN50":1958905,"gcCount":"748511","gcPercent":38.0,"genomeCoverage":"50.0x","numberOfComponentSequences":1,"numberOfContigs":1,"numberOfScaffolds":1,"scaffoldL50":1,"scaffoldN50":1958905,"totalNumberOfChromosomes":1,"totalSequenceLength":"1958905","totalUngappedLength":"1958905"},"averageNucleotideIdentity":{"bestAniMatch":{"ani":91.55,"assembly":"GCA_021654455.1","assemblyCoverage":0.35,"category":"suspected_type","organismName":"Streptococcus parasuis","typeAssemblyCoverage":0.31},"category":"type","comment":"Assembly is the type_strain, no match is expected","matchStatus":"low_coverage","submittedOrganism":"Candidatus Xianfuyuplasma coldseepsis","submittedSpecies":"Candidatus Xianfuyuplasma coldseepsis","taxonomyCheckStatus":"OK"},"checkmInfo":{"checkmMarkerSet":"Tenericutes","checkmMarkerSetRank":"phylum","checkmSpeciesTaxId":2782163,"checkmVersion":"v1.2.2","completeness":99.01,"completenessPercentile":100.0,"contamination":2.38},"currentAccession":"GCF_014023125.1","organism":{"infraspecificNames":{"strain":"zrk13"},"organismName":"Candidatus Xianfuyuplasma coldseepsis","taxId":2782163},"pairedAccession":"GCA_014023125.1","sourceDatabase":"SOURCE_DATABASE_REFSEQ","typeMaterial":{"typeDisplayText":"assembly from type material","typeLabel":"TYPE_MATERIAL"}}
{"accession":"GCF_014041995.1","annotationInfo":{"method":"Best-placed reference protein set; GeneMarkS-2+","name":"NCBI Prokaryotic Genome Annotation Pipeline (PGAP)","pipeline":"NCBI Prokaryotic Genome Annotation Pipeline (PGAP)","provider":"NCBI RefSeq","releaseDate":"2023-05-06","softwareVersion":"6.5","stats":{"geneCounts":{"nonCoding":61,"proteinCoding":2206,"pseudogene":34,"total":2301}}},"assemblyInfo":{"assemblyLevel":"Complete Genome","assemblyMethod":"HGAP v. HGAP 3.0","assemblyName":"ASM1404199v1","assemblyStatus":"current","assemblyType":"haploid","bioprojectAccession":"PRJNA648198","bioprojectLineage":[{"bioprojects":[{"accession":"PRJNA648198","title":"Changpingibacter yushuensis strain:JY-X040 Genome sequencing"}]}],"biosample":{"accession":"SAMN15636638","attributes":[{"name":"strain","value":"JY-X040"},{"name":"isolation_source","value":"river sediments"},{"name":"collection_date","value":"2019-11-10"},{"name":"geo_loc_name","value":"China: Qinghai"},{"name":"sample_type","value":"Pure culture"},{"name":"type-material","value":"type strain of Changpingibacter yushuensis"}],"description":{"organism":{"organismName":"Changpingibacter yushuensis","taxId":2758440},"title":"Microbe sample from Changpingibacter yushuensis"},"lastUpdated":"2022-01-26T21:05:21.576","models":["Microbe, viral or environmental"],"owner":{"contacts":[{}],"name":"Chinese Center for Disease Control and Prevention"},"package":"Microbe.1.0","publicationDate":"2020-07-23T00:00:00.000","sampleIds":[{"label":"Sample name","value":"Arcanobacterium sp. JY-X040"}],"status":{"status":"live","when":"2020-07-24T12:15:05.361"},"submissionDate":"2020-07-23T22:17:03.490"},"pairedAssembly":{"accession":"GCA_014041995.1","status":"current"},"refseqCategory":"representative genome","releaseDate":"2020-08-02","sequencingTech":"PacBio","submitter":"Chinese Center for Disease Control and Prevention"},"assemblyStats":{"contigL50":1,"contigN50":2661583,"gcCount":"1537882","gcPercent":58.0,"genomeCoverage":"891.6x","numberOfComponentSequences":1,"numberOfContigs":1,"numberOfScaffolds":1,"scaffoldL50":1,"scaffoldN50":2661583,"totalNumberOfChromosomes":1,"totalSequenceLength":"2661583","totalUngappedLength":"2661583"},"averageNucleotideIdentity":{"bestAniMatch":{"ani":93.19,"assembly":"GCA_014639295.1","assemblyCoverage":0.82,"category":"type","organismName":"Nesterenkonia alkaliphila","typeAssemblyCoverage":0.64},"category":"type","comment":"Assembly is the type_strain, no match is expected","matchStatus":"low_coverage","submittedOrganism":"Changpingibacter yushuensis","submittedSpecies":"Changpingibacter yushuensis","taxonomyCheckStatus":"OK"},"checkmInfo":{"checkmMarkerSet":"Actinomycetaceae","checkmMarkerSetRank":"family","checkmSpeciesTaxId":2758440,"checkmVersion":"v1.2.2","completeness":99.94,"completenessPercentile":50.0,"contamination":4.98},"currentAccession":"GCF_014041995.1","organism":{"infraspecificNames":{"strain":"JY-X040"},"organismName":"Changpingibacter yushuensis","taxId":2758440},"pairedAccession":"GCA_014041995.1","sourceDatabase":"SOURCE_DATABASE_REFSEQ","typeMaterial":{"typeDisplayText":"assembly from type material","typeLabel":"TYPE_MATERIAL"}}
{"accession":"GCF_014126615.1","annotationInfo":{"method":"Best-placed reference protein set; GeneMarkS-2+","name":"NCBI Prokaryotic Genome Annotation Pipeline (PGAP)","pipeline":"NCBI Prokaryotic Genome Annotation Pipeline (PGAP)","provider":"NCBI RefSeq","releaseDate":"2023-04-28","softwareVersion":"6.5","stats":{"geneCounts":{"nonCoding":68,"proteinCoding":4683,"pseudogene":162,"total":4913}}},"assemblyInfo":{"assemblyLevel":"Complete Genome","assemblyMethod":"SOAPdenovo v. 7.31 July-2020","assemblyName":"ASM1412661v1","assemblyStatus":"current","assemblyType":"haploid","bioprojectAccession":"PRJNA649888","bioprojectLineage":[{"bioprojects":[{"accession":"PRJNA649888","title":"Ciceribacter thiooxidans strain:F43B | isolate:Ciceribacter Genome sequencing"}]}],"biosample":{"accession":"SAMN15685211","attributes":[{"name":"strain","value":"F43B"},{"name":"isolation_source","value":"soil"},{"name":"collection_date","value":"2018"},{"name":"geo_loc_name","value":"China"},{"name":"sample_type","value":"mixed culture"}],"description":{"organism":{"organismName":"Ciceribacter thiooxidans","taxId":1969821},"title":"Microbe sample from Ciceribacter thiooxidans"},"lastUpdated":"2020-08-05T07:20:40.295","models":["Microbe, viral or environmental"],"owner":{"contacts":[{}],"name":"Nanjing Agricultural University"},"package":"Microbe.1.0","publicationDate":"2020-07-31T00:00:00.000","sampleIds":[{"label":"Sample name","value":"mix soil"}],"status":{"status":"live","when":"2020-07-31T07:32:04.167"},"submissionDate":"2020-07-31T07:32:04.166"},"pairedAssembly":{"accession":"GCA_014126615.1","status":"current"},"refseqCategory":"representative genome","releaseDate":"2020-08-10","sequencingTech":"Illumina HiSeq","submitter":"Nanjing Agricultural University"},"assemblyStats":{"contigL50":1,"contigN50":3661327,"gcCount":"3167068","gcPercent":63.0,"genomeCoverage":"129.0x","numberOfComponentSequences":2,"numberOfContigs":2,"numberOfScaffolds":2,"scaffoldL50":1,"scaffoldN50":3661327,"totalNumberOfChromosomes":2,"totalSequenceLength":"5043386","totalUngappedLength":"5043386"},"averageNucleotideIdentity":{"bestAniMatch":{"ani":90.69,"assembly":"GCA_004137355.1","assemblyCoverage":84.44,"category":"type","organismName":"Ciceribacter ferrooxidans","typeAssemblyCoverage":83.6},"category":"type","comment":"Assembly is the type_strain, mismatch is within genus and expected","matchStatus":"below_threshold_mismatch","submittedOrganism":"Ciceribacter thiooxidans","submittedSpecies":"Ciceribacter thiooxidans","taxonomyCheckStatus":"OK"},"checkmInfo":{"checkmMarkerSet":"Rhizobiaceae","checkmMarkerSetRank":"family","checkmSpeciesTaxId":1969821,"checkmVersion":"v1.2.2","completeness":98.79,"completenessPercentile":100.0,"contamination":1.07},"currentAccession":"GCF_014126615.1","organism":{"infraspecificNames":{"strain":"F43B"},"organismName":"Ciceribacter thiooxidans","taxId":1969821},"pairedAccession":"GCA_014126615.1","sourceDatabase":"SOURCE_DATABASE_REFSEQ","typeMaterial":{"typeDisplayText":"assembly from type material","typeLabel":"TYPE_MATERIAL"}}
{"accession":"GCF_014196925.1","annotationInfo":{"method":"Best-placed reference protein set; GeneMarkS-2+","name":"NCBI Prokaryotic Genome Annotation Pipeline (PGAP)","pipeline":"NCBI Prokaryotic Genome Annotation Pipeline (PGAP)","provider":"NCBI RefSeq","releaseDate":"2023-05-06","softwareVersion":"6.5","stats":{"geneCounts":{"nonCoding":54,"proteinCoding":5035,"pseudogene":136,"total":5225}}},"assemblyInfo":{"assemblyLevel":"Scaffold","assemblyMethod":"SPAdes v. 3.13.0","assemblyName":"ASM1419692v1","assemblyStatus":"current","assemblyType":"haploid","bioprojectAccession":"PRJNA583276","bioprojectLineage":[{"bioprojects":[{"accession":"PRJNA583276","title":"Chelatococcus caeni DSM 103737 genome sequencing"}]}],"biosample":{"accession":"SAMN13172972","attributes":[{"name":"strain","value":"DSM 103737"},{"name":"collection_date","value":"missing"},{"name":"isol_growth_condt","value":"missing"},{"name":"ref_biomaterial","value":"missing"},{"name":"env_local_scale","value":"missing"},{"name":"env_medium","value":"missing"},{"name":"env_broad_scale","value":"missing"},{"name":"num_replicons","value":"missing"},{"name":"host","value":"not applicable"},{"name":"geo_loc_name","value":"missing"},{"name":"lat_lon","value":"missing"},{"name":"isolation_source","value":"missing"},{"name":"culture_collection","value":"DSM:103737"},{"name":"type-material","value":"type strain of Chelatococcus caeni"}],"bioprojects":[{"accession":"PRJNA583276"}],"description":{"comment":"Keywords: GSC:MIxS;MIGS:6.0","organism":{"organismName":"Chelatococcus caeni","taxId":1348468},"title":"Chelatococcus caeni DSM 103737"},"lastUpdated":"2020-10-11T04:03:26.227","models":["MIGS.ba"],"owner":{"name":"DOE Joint Genome Institute"},"package":"MIGS.ba.6.0","publicationDate":"2019-10-31T00:00:00.000","sampleIds":[{"db":"SRA","value":"SRS5981060"},{"db":"DOE Joint Genome Institute","value":"Gp0401082"}],"status":{"status":"live","when":"2019-10-31T16:39:39.086"},"submissionDate":"2019-10-31T16:39:39.083"},"pairedAssembly":{"accession":"GCA_014196925.1","annotationName":"Annotation submitted by DOE Joint Genome Institute","status":"current"},"refseqCategory":"representative genome","releaseDate":"2020-08-14","sequencingTech":"Illumina","submitter":"DOE Joint Genome Institute"},"assemblyStats":{"contigL50":3,"contigN50":680706,"gcCount":"3724377","gcPercent":68.5,"genomeCoverage":"276.0x","numberOfComponentSequences":19,"numberOfContigs":22,"numberOfScaffolds":19,"scaffoldL50":3,"scaffoldN50":680706,"totalSequenceLength":"5435358","totalUngappedLength":"5435065"},"averageNucleotideIdentity":{"bestAniMatch":{"ani":93.83,"assembly":"GCA_001418005.1","assemblyCoverage":69.2,"category":"type","organismName":"Chelatococcus sambhunathii","typeAssemblyCoverage":86.01},"category":"type","comment":"Assembly is the type_strain, mismatch is within genus and expected","matchStatus":"below_threshold_mismatch","submittedOrganism":"Chelatococcus caeni","submittedSpecies":"Chelatococcus caeni","taxonomyCheckStatus":"OK"},"checkmInfo":{"checkmMarkerSet":"Rhizobiales","checkmMarkerSetRank":"order","checkmSpeciesTaxId":1348468,"checkmVersion":"v1.2.2","completeness":94.7,"completenessPercentile":100.0,"contamination":1.64},"currentAccession":"GCF_014196925.1","organism":{"infraspecificNames":{"strain":"DSM 103737"},"organismName":"Chelatococcus caeni","taxId":1348468},"pairedAccession":"GCA_014196925.1","sourceDatabase":"SOURCE_DATABASE_REFSEQ","typeMaterial":{"typeDisplayText":"assembly from type material","typeLabel":"TYPE_MATERIAL"},"wgsInfo":{"masterWgsUrl":"https://www.ncbi.nlm.nih.gov/nuccore/JACIEN000000000.1","wgsContigsUrl":"https://www.ncbi.nlm.nih.gov/Traces/wgs/JACIEN01","wgsProjectAccession":"JACIEN01"}}
{"accession":"GCF_014197205.1","annotationInfo":{"method":"Best-placed reference protein set; GeneMarkS-2+","name":"NCBI Prokaryotic Genome Annotation Pipeline (PGAP)","pipeline":"NCBI Prokaryotic Genome Annotation Pipeline (PGAP)","provider":"NCBI RefSeq","releaseDate":"2023-05-06","softwareVersion":"6.5","stats":{"geneCounts":{"nonCoding":53,"proteinCoding":1404,"pseudogene":114,"total":1571}}},"assemblyInfo":{"assemblyLevel":"Contig","assemblyMethod":"HGAP v. smrtlink/6.0.0.47835, HGAP 4 (0.2.1)","assemblyName":"ASM1419720v1","assemblyStatus":"current","assemblyType":"haploid","bioprojectAccession":"PRJNA572481","bioprojectLineage":[{"bioprojects":[{"accession":"PRJNA572481","title":"Canibacter oris DSM 27064 genome sequencing"}]}],"biosample":{"accession":"SAMN12811651","attributes":[{"name":"strain","value":"DSM 27064"},{"name":"collection_date","value":"missing"},{"name":"isol_growth_condt","value":"missing"},{"name":"ref_biomaterial","value":"missing"},{"name":"env_local_scale","value":"missing"},{"name":"env_medium","value":"missing"},{"name":"env_broad_scale","value":"missing"},{"name":"num_replicons","value":"missing"},{"name":"host","value":"not applicable"},{"name":"geo_loc_name","value":"missing"},{"name":"lat_lon","value":"missing"},{"name":"isolation_source","value":"missing"},{"name":"type-material","value":"type strain of Canibacter oris"},{"name":"culture_collection","value":"DSM:27064"}],"bioprojects":[{"accession":"PRJNA572481"}],"description":{"comment":"Keywords: GSC:MIxS;MIGS:6.0","organism":{"organismName":"Canibacter oris","taxId":1365628},"title":"Canibacter oris DSM 27064"},"lastUpdated":"2020-08-04T09:09:29.145","models":["MIGS.ba"],"owner":{"name":"DOE Joint Genome Institute"},"package":"MIGS.ba.6.0","publicationDate":"2019-09-22T00:00:00.000","sampleIds":[{"db":"SRA","value":"SRS5508259"},{"db":"DOE Joint Genome Institute","value":"Gp0220517"}],"status":{"status":"live","when":"2019-09-22T05:48:31.539"},"submissionDate":"2019-09-22T05:48:31.536"},"pairedAssembly":{"accession":"GCA_014197205.1","annotationName":"Annotation submitted by DOE Joint Genome Institute","status":"current"},"refseqCategory":"representative genome","releaseDate":"2020-08-14","sequencingTech":"PacBio","submitter":"DOE Joint Genome Institute"},"assemblyStats":{"contigL50":6,"contigN50":122629,"gcCount":"935500","gcPercent":56.5,"genomeCoverage":"1276.0x","numberOfComponentSequences":24,"numberOfContigs":24,"totalSequenceLength":"1652031","totalUngappedLength":"1652031"},"averageNucleotideIdentity":{"bestAniMatch":{"ani":85.12,"assembly":"GCA_011752005.1","assemblyCoverage":3.22,"category":"type","organismName":"Canibacter zhoujuaniae","typeAssemblyCoverage":3.57},"category":"type","comment":"Assembly is the type_strain, no match is expected","matchStatus":"low_coverage","submittedOrganism":"Canibacter oris","submittedSpecies":"Canibacter oris","taxonomyCheckStatus":"OK"},"checkmInfo":{"checkmMarkerSet":"Microbacteriaceae","checkmMarkerSetRank":"family","checkmSpeciesTaxId":1365628,"checkmVersion":"v1.2.2","completeness":79.88,"completenessPercentile":100.0,"contamination":2.37},"currentAccession":"GCF_014197205.1","organism":{"infraspecificNames":{"strain":"DSM 27064"},"organismName":"Canibacter oris","taxId":1365628},"pairedAccession":"GCA_014197205.1","sourceDatabase":"SOURCE_DATABASE_REFSEQ","typeMaterial":{"typeDisplayText":"assembly from type material","typeLabel":"TYPE_MATERIAL"},"wgsInfo":{"masterWgsUrl":"https://www.ncbi.nlm.nih.gov/nuccore/JACIFD000000000.1","wgsContigsUrl":"https://www.ncbi.nlm.nih.gov/Traces/wgs/JACIFD01","wgsProjectAccession":"JACIFD01"}}
{"accession":"GCF_014202115.1","annotationInfo":{"method":"Best-placed reference protein set; GeneMarkS-2+","name":"NCBI Prokaryotic Genome Annotation Pipeline (PGAP)","pipeline":"NCBI Prokaryotic Genome Annotation Pipeline (PGAP)","provider":"NCBI RefSeq","releaseDate":"2024-02-29","softwareVersion":"6.6","stats":{"geneCounts":{"nonCoding":68,"proteinCoding":3428,"pseudogene":77,"total":3573}}},"assemblyInfo":{"assemblyLevel":"Scaffold","assemblyMethod":"SPAdes v. 3.13.0","assemblyName":"ASM1420211v1","assemblyStatus":"current","assemblyType":"haploid","bioprojectAccession":"PRJNA632145","bioprojectLineage":[{"bioprojects":[{"accession":"PRJNA632145","title":"Catenibacillus scindens DSM 106146 genome sequencing"}]}],"biosample":{"accession":"SAMN14908315","attributes":[{"name":"strain","value":"DSM 106146"},{"name":"collection_date","value":"missing"},{"name":"isol_growth_condt","value":"missing"},{"name":"ref_biomaterial","value":"missing"},{"name":"env_local_scale","value":"missing"},{"name":"env_medium","value":"missing"},{"name":"env_broad_scale","value":"missing"},{"name":"num_replicons","value":"missing"},{"name":"host","value":"not applicable"},{"name":"geo_loc_name","value":"missing"},{"name":"lat_lon","value":"missing"},{"name":"isolation_source","value":"missing"},{"name":"type-material","value":"type strain of Catenibacillus scindens"},{"name":"culture_collection","value":"DSM:106146"}],"bioprojects":[{"accession":"PRJNA632145"}],"description":{"comment":"Keywords: GSC:MIxS;MIGS:6.0","organism":{"organismName":"Catenibacillus scindens","taxId":673271},"title":"Catenibacillus scindens DSM 106146"},"lastUpdated":"2020-08-04T08:18:07.156","models":["MIGS.ba"],"owner":{"name":"DOE Joint Genome Institute"},"package":"MIGS.ba.6.0","publicationDate":"2020-05-12T00:00:00.000","sampleIds":[{"db":"SRA","value":"SRS7008145"},{"db":"DOE Joint Genome Institute","value":"Gp0456385"}],"status":{"status":"live","when":"2020-05-12T21:42:07.126"},"submissionDate":"2020-05-12T21:42:07.123"},"pairedAssembly":{"accession":"GCA_014202115.1","annotationName":"Annotation submitted by DOE Joint Genome Institute","status":"current"},"refseqCategory":"representative genome","releaseDate":"2020-08-14","sequencingTech":"Illumina","submitter":"DOE Joint Genome Institute"},"assemblyStats":{"contigL50":6,"contigN50":170266,"gcCount":"1810622","gcPercent":47.0,"genomeCoverage":"289.0x","numberOfComponentSequences":56,"numberOfContigs":59,"numberOfScaffolds":56,"scaffoldL50":6,"scaffoldN50":231987,"totalSequenceLength":"3872981","totalUngappedLength":"3872696"},"averageNucleotideIdentity":{"bestAniMatch":{"ani":98.49,"assembly":"GCA_014297285.1","assemblyCoverage":1.08,"category":"suspected_type","organismName":"Dysosmobacter segnis","typeAssemblyCoverage":1.12},"category":"type","comment":"Assembly is the type_strain, no match is expected","matchStatus":"low_coverage","submittedOrganism":"Catenibacillus scindens","submittedSpecies":"Catenibacillus scindens","taxonomyCheckStatus":"OK"},"checkmInfo":{"checkmMarkerSet":"Lachnospiraceae","checkmMarkerSetRank":"family","checkmSpeciesTaxId":673271,"checkmVersion":"v1.2.2","completeness":97.6,"completenessPercentile":100.0,"contamination":1.34},"currentAccession":"GCF_014202115.1","organism":{"infraspecificNames":{"strain":"DSM 106146"},"organismName":"Catenibacillus scindens","taxId":673271},"pairedAccession":"GCA_014202115.1","sourceDatabase":"SOURCE_DATABASE_REFSEQ","typeMaterial":{"typeDisplayText":"assembly from type material","typeLabel":"TYPE_MATERIAL"},"wgsInfo":{"masterWgsUrl":"https://www.ncbi.nlm.nih.gov/nuccore/JACHFW000000000.1","wgsContigsUrl":"https://www.ncbi.nlm.nih.gov/Traces/wgs/JACHFW01","wgsProjectAccession":"JACHFW01"}}
{"accession":"GCF_014202755.1","annotationInfo":{"method":"Best-placed reference protein set; GeneMarkS-2+","name":"NCBI Prokaryotic Genome Annotation Pipeline (PGAP)","pipeline":"NCBI Prokaryotic Genome Annotation Pipeline (PGAP)","provider":"NCBI RefSeq","releaseDate":"2023-05-06","softwareVersion":"6.5","stats":{"geneCounts":{"nonCoding":48,"proteinCoding":1936,"pseudogene":24,"total":2008}}},"assemblyInfo":{"assemblyLevel":"Scaffold","assemblyMethod":"SPAdes v. 3.13.0","assemblyName":"ASM1420275v1","assemblyStatus":"current","assemblyType":"haploid","bioprojectAccession":"PRJNA632211","bioprojectLineage":[{"bioprojects":[{"accession":"PRJNA632211","title":"Catenisphaera adipataccumulans DSM 25799 genome sequencing"}]}],"biosample":{"accession":"SAMN14908562","attributes":[{"name":"strain","value":"DSM 25799"},{"name":"collection_date","value":"missing"},{"name":"isol_growth_condt","value":"missing"},{"name":"ref_biomaterial","value":"missing"},{"name":"env_local_scale","value":"missing"},{"name":"env_medium","value":"missing"},{"name":"env_broad_scale","value":"missing"},{"name":"num_replicons","value":"missing"},{"name":"host","value":"not applicable"},{"name":"geo_loc_name","value":"missing"},{"name":"lat_lon","value":"missing"},{"name":"isolation_source","value":"missing"},{"name":"type-material","value":"type strain of Catenisphaera adipataccumulans"},{"name":"culture_collection","value":"DSM:25799"}],"bioprojects":[{"accession":"PRJNA632211"}],"description":{"comment":"Keywords: GSC:MIxS;MIGS:6.0","organism":{"organismName":"Catenisphaera adipataccumulans","taxId":700500},"title":"Catenisphaera adipataccumulans DSM 25799"},"lastUpdated":"2020-08-04T08:26:43.674","models":["MIGS.ba"],"owner":{"name":"DOE Joint Genome Institute"},"package":"MIGS.ba.6.0","publicationDate":"2020-05-12T00:00:00.000","sampleIds":[{"db":"SRA","value":"SRS7005274"},{"db":"DOE Joint Genome Institute","value":"Gp0456299"}],"status":{"status":"live","when":"2020-05-12T22:07:26.649"},"submissionDate":"2020-05-12T22:07:26.646"},"pairedAssembly":{"accession":"GCA_014202755.1","annotationName":"Annotation submitted by DOE Joint Genome Institute","status":"current"},"refseqCategory":"representative genome","releaseDate":"2020-08-14","sequencingTech":"Illumina","submitter":"DOE Joint Genome Institute"},"assemblyStats":{"contigL50":3,"contigN50":339782,"gcCount":"943510","gcPercent":47.0,"genomeCoverage":"655.0x","numberOfComponentSequences":14,"numberOfContigs":16,"numberOfScaffolds":14,"scaffoldL50":3,"scaffoldN50":339782,"totalSequenceLength":"1998595","totalUngappedLength":"1998414"},"averageNucleotideIdentity":{"bestAniMatch":{"ani":95.62,"assembly":"GCA_000701665.1","assemblyCoverage":1.84,"category":"type","organismName":"Agathobaculum desmolans","typeAssemblyCoverage":1.39},"category":"type","comment":"Assembly is the type_strain, no match is expected","matchStatus":"low_coverage","submittedOrganism":"Catenisphaera adipataccumulans","submittedSpecies":"Catenisphaera adipataccumulans","taxonomyCheckStatus":"OK"},"checkmInfo":{"checkmMarkerSet":"Erysipelotrichaceae","checkmMarkerSetRank":"family","checkmSpeciesTaxId":700500,"checkmVersion":"v1.2.2","completeness":95.33,"completenessPercentile":100.0,"contamination":1.93},"currentAccession":"GCF_014202755.1","organism":{"infraspecificNames":{"strain":"DSM 25799"},"organismName":"Catenisphaera adipataccumulans","taxId":700500},"pairedAccession":"GCA_014202755.1","sourceDatabase":"SOURCE_DATABASE_REFSEQ","typeMaterial":{"typeDisplayText":"assembly from type material","typeLabel":"TYPE_MATERIAL"},"wgsInfo":{"masterWgsUrl":"https://www.ncbi.nlm.nih.gov/nuccore/JACHHK000000000.1","wgsContigsUrl":"https://www.ncbi.nlm.nih.gov/Traces/wgs/JACHHK01","wgsProjectAccession":"JACHHK01"}}
{"accession":"GCF_014202825.1","annotationInfo":{"method":"Best-placed reference protein set; GeneMarkS-2+","name":"NCBI Prokaryotic Genome Annotation Pipeline (PGAP)","pipeline":"NCBI Prokaryotic Genome Annotation Pipeline (PGAP)","provider":"NCBI RefSeq","releaseDate":"2023-05-06","softwareVersion":"6.5","stats":{"geneCounts":{"nonCoding":58,"proteinCoding":3189,"pseudogene":126,"total":3373}}},"assemblyInfo":{"assemblyLevel":"Scaffold","assemblyMethod":"SPAdes v. 3.13.0","assemblyName":"ASM1420282v1","assemblyStatus":"current","assemblyType":"haploid","bioprojectAccession":"PRJNA632216","bioprojectLineage":[{"bioprojects":[{"accession":"PRJNA632216","title":"Chiayiivirga flava DSM 24163 genome sequencing"}]}],"biosample":{"accession":"SAMN14908550","attributes":[{"name":"strain","value":"DSM 24163"},{"name":"collection_date","value":"missing"},{"name":"isol_growth_condt","value":"missing"},{"name":"ref_biomaterial","value":"missing"},{"name":"env_local_scale","value":"missing"},{"name":"env_medium","value":"missing"},{"name":"env_broad_scale","value":"missing"},{"name":"num_replicons","value":"missing"},{"name":"host","value":"not applicable"},{"name":"geo_loc_name","value":"missing"},{"name":"lat_lon","value":"missing"},{"name":"isolation_source","value":"missing"},{"name":"type-material","value":"type strain of Chiayiivirga flava"},{"name":"culture_collection","value":"DSM:24163"}],"bioprojects":[{"accession":"PRJNA632216"}],"description":{"comment":"Keywords: GSC:MIxS;MIGS:6.0","organism":{"organismName":"Chiayiivirga flava","taxId":659595},"title":"Chiayiivirga flava DSM 24163"},"lastUpdated":"2020-08-04T08:27:52.289","models":["MIGS.ba"],"owner":{"name":"DOE Joint Genome Institute"},"package":"MIGS.ba.6.0","publicationDate":"2020-05-12T00:00:00.000","sampleIds":[{"db":"SRA","value":"SRS7006459"},{"db":"DOE Joint Genome Institute","value":"Gp0456304"}],"status":{"status":"live","when":"2020-05-12T22:07:15.059"},"submissionDate":"2020-05-12T22:07:15.056"},"pairedAssembly":{"accession":"GCA_014202825.1","annotationName":"Annotation submitted by DOE Joint Genome Institute","status":"current"},"refseqCategory":"representative genome","releaseDate":"2020-08-14","sequencingTech":"Illumina","submitter":"DOE Joint Genome Institute"},"assemblyStats":{"contigL50":2,"contigN50":1000022,"gcCount":"2804308","gcPercent":69.0,"genomeCoverage":"336.0x","numberOfComponentSequences":12,"numberOfContigs":13,"numberOfScaffolds":12,"scaffoldL50":2,"scaffoldN50":1000022,"totalSequenceLength":"4067001","totalUngappedLength":"4066906"},"averageNucleotideIdentity":{"bestAniMatch":{"ani":81.51,"assembly":"GCA_017308985.1","assemblyCoverage":10.7,"category":"type","organismName":"Lysobacter changpingensis","typeAssemblyCoverage":10.72},"category":"type","comment":"na","matchStatus":"below_threshold_mismatch","submittedOrganism":"Chiayiivirga flava","submittedSpecies":"Chiayiivirga flava","taxonomyCheckStatus":"Inconclusive"},"checkmInfo":{"checkmMarkerSet":"Xanthomonadales","checkmMarkerSetRank":"order","checkmSpeciesTaxId":659595,"checkmVersion":"v1.2.2","completeness":93.22,"completenessPercentile":100.0,"contamination":0.76},"currentAccession":"GCF_014202825.1","organism":{"infraspecificNames":{"strain":"DSM 24163"},"organismName":"Chiayiivirga flava","taxId":659595},"pairedAccession":"GCA_014202825.1","sourceDatabase":"SOURCE_DATABASE_REFSEQ","typeMaterial":{"typeDisplayText":"assembly from type material","typeLabel":"TYPE_MATERIAL"},"wgsInfo":{"masterWgsUrl":"https://www.ncbi.nlm.nih.gov/nuccore/JACHHP000000000.1","wgsContigsUrl":"https://www.ncbi.nlm.nih.gov/Traces/wgs/JACHHP01","wgsProjectAccession":"JACHHP01"}}
{"accession":"GCF_014202905.1","annotationInfo":{"method":"Best-placed reference protein set; GeneMarkS-2+","name":"NCBI Prokaryotic Genome Annotation Pipeline (PGAP)","pipeline":"NCBI Prokaryotic Genome Annotation Pipeline (PGAP)","provider":"NCBI RefSeq","releaseDate":"2023-05-06","softwareVersion":"6.5","stats":{"geneCounts":{"nonCoding":61,"proteinCoding":3721,"pseudogene":115,"total":3897}}},"assemblyInfo":{"assemblyLevel":"Scaffold","assemblyMethod":"SPAdes v. 3.13.0","assemblyName":"ASM1420290v1","assemblyStatus":"current","assemblyType":"haploid","bioprojectAccession":"PRJNA632223","bioprojectLineage":[{"bioprojects":[{"accession":"PRJNA632223","title":"Chitinivorax tropicus DSM 27165 genome sequencing"}]}],"biosample":{"accession":"SAMN14908342","attributes":[{"name":"strain","value":"DSM 27165"},{"name":"collection_date","value":"missing"},{"name":"isol_growth_condt","value":"missing"},{"name":"ref_biomaterial","value":"missing"},{"name":"env_local_scale","value":"missing"},{"name":"env_medium","value":"missing"},{"name":"env_broad_scale","value":"missing"},{"name":"num_replicons","value":"missing"},{"name":"host","value":"not applicable"},{"name":"geo_loc_name","value":"missing"},{"name":"lat_lon","value":"missing"},{"name":"isolation_source","value":"missing"},{"name":"culture_collection","value":"DSM:27165"},{"name":"type-material","value":"type strain of Chitinivorax tropicus"}],"bioprojects":[{"accession":"PRJNA632223"}],"description":{"comment":"Keywords: GSC:MIxS;MIGS:6.0","organism":{"organismName":"Chitinivorax tropicus","taxId":714531},"title":"Chitinivorax tropicus DSM 27165"},"lastUpdated":"2020-10-11T04:26:07.940","models":["MIGS.ba"],"owner":{"name":"DOE Joint Genome Institute"},"package":"MIGS.ba.6.0","publicationDate":"2020-05-12T00:00:00.000","sampleIds":[{"db":"SRA","value":"SRS7007126"},{"db":"DOE Joint Genome Institute","value":"Gp0456312"}],"status":{"status":"live","when":"2020-05-12T21:58:04.447"},"submissionDate":"2020-05-12T21:58:04.446"},"pairedAssembly":{"accession":"GCA_014202905.1","annotationName":"Annotation submitted by DOE Joint Genome Institute","status":"current"},"refseqCategory":"representative genome","releaseDate":"2020-08-14","sequencingTech":"Illumina","submitter":"DOE Joint Genome Institute"},"assemblyStats":{"contigL50":11,"contigN50":145017,"gcCount":"2476399","gcPercent":56.0,"genomeCoverage":"288.0x","numberOfComponentSequences":91,"numberOfContigs":98,"numberOfScaffolds":91,"scaffoldL50":10,"scaffoldN50":155459,"totalSequenceLength":"4405960","totalUngappedLength":"4405282"},"averageNucleotideIdentity":{"bestAniMatch":{"ani":93.6,"assembly":"GCA_025617355.1","assemblyCoverage":1.26,"category":"type","organismName":"Stenotrophomonas maltophilia","typeAssemblyCoverage":1.12},"category":"type","comment":"Assembly is the type_strain, no match is expected","matchStatus":"low_coverage","submittedOrganism":"Chitinivorax tropicus","submittedSpecies":"Chitinivorax tropicus","taxonomyCheckStatus":"OK"},"checkmInfo":{"checkmMarkerSet":"Betaproteobacteria","checkmMarkerSetRank":"class","checkmSpeciesTaxId":714531,"checkmVersion":"v1.2.2","completeness":97.09,"completenessPercentile":100.0,"contamination":0.43},"currentAccession":"GCF_014202905.1","organism":{"infraspecificNames":{"strain":"DSM 27165"},"organismName":"Chitinivorax tropicus","taxId":714531},"pairedAccession":"GCA_014202905.1","sourceDatabase":"SOURCE_DATABASE_REFSEQ","typeMaterial":{"typeDisplayText":"assembly from type material","typeLabel":"TYPE_MATERIAL"},"wgsInfo":{"masterWgsUrl":"https://www.ncbi.nlm.nih.gov/nuccore/JACHHY000000000.1","wgsContigsUrl":"https://www.ncbi.nlm.nih.gov/Traces/wgs/JACHHY01","wgsProjectAccession":"JACHHY01"}}
{"accession":"GCF_014217995.1","annotationInfo":{"method":"Best-placed reference protein set; GeneMarkS-2+","name":"NCBI Prokaryotic Genome Annotation Pipeline (PGAP)","pipeline":"NCBI Prokaryotic Genome Annotation Pipeline (PGAP)","provider":"NCBI RefSeq","releaseDate":"2023-12-23","softwareVersion":"6.6","stats":{"geneCounts":{"nonCoding":56,"proteinCoding":1665,"pseudogene":31,"total":1752}}},"assemblyInfo":{"assemblyLevel":"Complete Genome","assemblyMethod":"Newbler v. 2.6","assemblyName":"ASM1421799v1","assemblyStatus":"current","assemblyType":"haploid","bioprojectAccession":"PRJNA546005","bioprojectLineage":[{"bioprojects":[{"accession":"PRJNA546005","title":"Campylobacter vulpis strain:251/13 Genome sequencing and assembly"}]}],"biosample":{"accession":"SAMN11873311","attributes":[{"name":"strain","value":"251/13"},{"name":"host","value":"Vulpes vulpes"},{"name":"collection_date","value":"2013"},{"name":"geo_loc_name","value":"Italy: Province of Bologna"},{"name":"sample_type","value":"Cell culture"},{"name":"type-material","value":"type strain of Campylobacter vulpis"}],"description":{"organism":{"organismName":"Campylobacter vulpis","taxId":1655500},"title":"Microbe sample from Campylobacter vulpis"},"lastUpdated":"2021-04-02T21:04:15.144","models":["Microbe, viral or environmental"],"owner":{"name":"C. vulpis"},"package":"Microbe.1.0","publicationDate":"2019-05-28T00:00:00.000","sampleIds":[{"label":"Sample name","value":"Cvulp251/13"}],"status":{"status":"live","when":"2019-05-28T12:27:22.068"},"submissionDate":"2019-05-28T12:27:22.066"},"comments":"Bacteria and source DNA available from Bacteria available from the LMG culture collection\nThe annotation was added by the NCBI Prokaryotic Genome Annotation Pipeline (PGAP). Information about PGAP can be found here: https://www.ncbi.nlm.nih.gov/genome/annotation_prok/","pairedAssembly":{"accession":"GCA_014217995.1","annotationName":"Annotation submitted by C. vulpis","status":"current"},"refseqCategory":"representative genome","releaseDate":"2020-08-17","sequencingTech":"PacBio; Illumina MiSeq","submitter":"C. vulpis"},"assemblyStats":{"contigL50":1,"contigN50":1645026,"gcCount":"582209","gcPercent":34.5,"genomeCoverage":"774.0x","numberOfComponentSequences":2,"numberOfContigs":2,"numberOfScaffolds":2,"scaffoldL50":1,"scaffoldN50":1645026,"totalNumberOfChromosomes":2,"totalSequenceLength":"1681969","totalUngappedLength":"1681969"},"averageNucleotideIdentity":{"bestAniMatch":{"ani":99.98,"assembly":"GCA_002738305.1","assemblyCoverage":95.88,"category":"type","organismName":"Campylobacter vulpis","typeAssemblyCoverage":99.53},"category":"type","comment":"na","matchStatus":"species_match","submittedAniMatch":{"ani":99.98,"assembly":"GCA_002738305.1","assemblyCoverage":95.88,"category":"type","organismName":"Campylobacter vulpis","typeAssemblyCoverage":99.53},"submittedOrganism":"Campylobacter vulpis","submittedSpecies":"Campylobacter vulpis","taxonomyCheckStatus":"OK"},"checkmInfo":{"checkmMarkerSet":"Campylobacter","checkmMarkerSetRank":"genus","checkmSpeciesTaxId":1655500,"checkmVersion":"v1.2.2","completeness":99.77,"completenessPercentile":100.0},"currentAccession":"GCF_014217995.1","organism":{"infraspecificNames":{"strain":"251/13"},"organismName":"Campylobacter vulpis","taxId":1655500},"pairedAccession":"GCA_014217995.1","sourceDatabase":"SOURCE_DATABASE_REFSEQ","typeMaterial":{"typeDisplayText":"assembly from type material","typeLabel":"TYPE_MATERIAL"}}
{"accession":"GCF_014218275.1","annotationInfo":{"method":"Best-placed reference protein set; GeneMarkS-2+","name":"NCBI Prokaryotic Genome Annotation Pipeline (PGAP)","pipeline":"NCBI Prokaryotic Genome Annotation Pipeline (PGAP)","provider":"NCBI RefSeq","releaseDate":"2023-11-17","softwareVersion":"6.6","stats":{"geneCounts":{"nonCoding":76,"proteinCoding":3906,"pseudogene":12,"total":3994}}},"assemblyInfo":{"assemblyLevel":"Complete Genome","assemblyMethod":"Newbelr v. 2.9","assemblyName":"ASM1421827v1","assemblyStatus":"current","assemblyType":"haploid","bioprojectAccession":"PRJDB9934","bioprojectLineage":[{"bioprojects":[{"accession":"PRJDB9934","title":"Interaction of electrochemicaly active bacteria, Geobacter bremensis R4 on different carbon anode"}]}],"biosample":{"accession":"SAMD00229388","attributes":[{"name":"sample_name","value":"Geobacter bremensis R4"},{"name":"collection_date","value":"2015-09-12"},{"name":"env_broad_scale","value":"river"},{"name":"env_local_scale","value":"river water"},{"name":"env_medium","value":"river water"},{"name":"geo_loc_name","value":"Japan"},{"name":"isol_growth_condt","value":"10.1038/srep21867"},{"name":"lat_lon","value":"34.7061 N 137.3919 E"},{"name":"locus_tag_prefix","value":"GEOBRER4"},{"name":"num_replicons","value":"1"},{"name":"project_name","value":"interaction of electrochemically active bacteria, geobacter bremensis R4 on different carbon anode"},{"name":"ref_biomaterial","value":"10.1038/srep21867"},{"name":"strain","value":"R4"}],"bioprojects":[{"accession":"PRJDB9934"}],"description":{"comment":"Keywords: GSC:MIxS;MIGS:6.0","organism":{"organismName":"Citrifermentans bremense","taxId":60035},"title":"Geobacter bremensis strain R4.The strain R4 that reduces graphene oxide and produces electricity on the reduced graphene oxide"},"lastUpdated":"2022-04-05T06:05:45.000","models":["MIGS.ba"],"owner":{"name":"Nagoya Institute of Technology"},"package":"MIGS.ba.6.0","publicationDate":"2020-08-06T00:00:00.000","status":{"status":"live","when":"2020-08-07T01:00:32.672"},"submissionDate":"2020-08-07T01:00:32.670"},"pairedAssembly":{"accession":"GCA_014218275.1","annotationName":"Annotation submitted by Nagoya Institute of Technology","status":"current"},"refseqCategory":"representative genome","releaseDate":"2020-08-06","sequencingTech":"Illumina Miseq","submitter":"Nagoya Institute of Technology"},"assemblyStats":{"contigL50":1,"contigN50":4458493,"gcCount":"2698981","gcPercent":60.5,"genomeCoverage":"107.0x","numberOfComponentSequences":1,"numberOfContigs":1,"numberOfScaffolds":1,"scaffoldL50":1,"scaffoldN50":4458493,"totalNumberOfChromosomes":1,"totalSequenceLength":"4458493","totalUngappedLength":"4458493"},"averageNucleotideIdentity":{"bestAniMatch":{"ani":88.57,"assembly":"GCA_000020725.1","assemblyCoverage":73.98,"category":"type","organismName":"Citrifermentans bemidjiense","typeAssemblyCoverage":71.48},"category":"category_na","comment":"na","matchStatus":"below_threshold_mismatch","submittedOrganism":"Citrifermentans bremense","submittedSpecies":"Citrifermentans bremense","taxonomyCheckStatus":"Inconclusive"},"checkmInfo":{"checkmMarkerSet":"Geobacteraceae","checkmMarkerSetRank":"family","checkmSpeciesTaxId":60035,"checkmVersion":"v1.2.2","completeness":99.84,"completenessPercentile":100.0,"contamination":0.63},"currentAccession":"GCF_014218275.1","organism":{"infraspecificNames":{"strain":"R4"},"organismName":"Citrifermentans bremense","taxId":60035},"pairedAccession":"GCA_014218275.1","sourceDatabase":"SOURCE_DATABASE_REFSEQ"}
{"accession":"GCF_014253065.1","annotationInfo":{"method":"Best-placed reference protein set; GeneMarkS-2+","name":"NCBI Prokaryotic Genome Annotation Pipeline (PGAP)","pipeline":"NCBI Prokaryotic Genome Annotation Pipeline (PGAP)","provider":"NCBI RefSeq","releaseDate":"2024-01-10","softwareVersion":"6.6","stats":{"geneCounts":{"nonCoding":59,"proteinCoding":2163,"pseudogene":21,"total":2243}}},"assemblyInfo":{"assemblyLevel":"Contig","assemblyMethod":"SPAdes v. 3.10","assemblyName":"ASM1425306v1","assemblyStatus":"current","assemblyType":"haploid","bioprojectAccession":"PRJNA656994","bioprojectLineage":[{"bioprojects":[{"accession":"PRJNA656994","title":"Campylobacter massiliensis strain:Marseille-Q3452 Genome sequencing and assembly"}]}],"biosample":{"accession":"SAMN15812290","attributes":[{"name":"strain","value":"Marseille-Q3452"},{"name":"isolation_source","value":"dental plaque"},{"name":"host","value":"Homo sapiens"},{"name":"collection_date","value":"2020"},{"name":"geo_loc_name","value":"France"},{"name":"sample_type","value":"cell culture"},{"name":"type-material","value":"type strain of Campylobacter massiliensis"}],"description":{"organism":{"organismName":"Campylobacter massiliensis","taxId":2762557},"title":"Microbe sample from Campylobacter massiliensis"},"lastUpdated":"2021-11-13T21:06:39.831","models":["Microbe, viral or environmental"],"owner":{"contacts":[{}],"name":"IHU - Mediterranee Infection"},"package":"Microbe.1.0","publicationDate":"2020-08-13T00:00:00.000","sampleIds":[{"label":"Sample name","value":"Campylobacter massiliensis Marseille-Q3452"}],"status":{"status":"live","when":"2020-08-13T12:10:11.107"},"submissionDate":"2020-08-13T10:27:04.976"},"comments":"The annotation was added by the NCBI Prokaryotic Genome Annotation Pipeline (PGAP). Information about PGAP can be found here: https://www.ncbi.nlm.nih.gov/genome/annotation_prok/\nBacteria and source DNA available from Campylobacter massiliensis","pairedAssembly":{"accession":"GCA_014253065.1","annotationName":"NCBI Prokaryotic Genome Annotation Pipeline (PGAP)","status":"current"},"refseqCategory":"representative genome","releaseDate":"2020-08-19","sequencingTech":"Minion","submitter":"IHU - Mediterranee Infection"},"assemblyStats":{"contigL50":1,"contigN50":1356177,"gcCount":"1028201","gcPercent":45.5,"genomeCoverage":"35.9x","numberOfComponentSequences":3,"numberOfContigs":3,"totalSequenceLength":"2248685","totalUngappedLength":"2248685"},"averageNucleotideIdentity":{"bestAniMatch":{"ani":92.25,"assembly":"GCA_004803815.1","assemblyCoverage":78.3,"category":"type","organismName":"Campylobacter showae","typeAssemblyCoverage":83.93},"category":"type","comment":"Assembly is the type_strain, mismatch is within genus and expected","matchStatus":"mismatch","submittedOrganism":"Campylobacter massiliensis","submittedSpecies":"Campylobacter massiliensis","taxonomyCheckStatus":"OK"},"checkmInfo":{"checkmMarkerSet":"Campylobacter","checkmMarkerSetRank":"genus","checkmSpeciesTaxId":2762557,"checkmVersion":"v1.2.2","completeness":99.1,"completenessPercentile":100.0,"contamination":0.42},"currentAccession":"GCF_014253065.1","organism":{"infraspecificNames":{"strain":"Marseille-Q3452"},"organismName":"Campylobacter massiliensis","taxId":2762557},"pairedAccession":"GCA_014253065.1","sourceDatabase":"SOURCE_DATABASE_REFSEQ","typeMaterial":{"typeDisplayText":"assembly from type material","typeLabel":"TYPE_MATERIAL"},"wgsInfo":{"masterWgsUrl":"https://www.ncbi.nlm.nih.gov/nuccore/JACLZK000000000.1","wgsContigsUrl":"https://www.ncbi.nlm.nih.gov/Traces/wgs/JACLZK01","wgsProjectAccession":"JACLZK01"}}
{"accession":"GCF_014287795.1","annotationInfo":{"method":"Best-placed reference protein set; GeneMarkS-2+","name":"NCBI Prokaryotic Genome Annotation Pipeline (PGAP)","pipeline":"NCBI Prokaryotic Genome Annotation Pipeline (PGAP)","provider":"NCBI RefSeq","releaseDate":"2024-02-05","softwareVersion":"6.6","stats":{"geneCounts":{"nonCoding":55,"proteinCoding":2815,"pseudogene":20,"total":2890}}},"assemblyInfo":{"assemblyLevel":"Contig","assemblyMethod":"SOAPdenovo v. JUL-2013","assemblyName":"ASM1428779v1","assemblyStatus":"current","assemblyType":"haploid","bioprojectAccession":"PRJNA656402","bioprojectLineage":[{"bioprojects":[{"accession":"PRJNA656402","parentAccessions":["PRJDB9057"],"title":"human Gut Microbial Biobank (hGMB)"},{"accession":"PRJDB9057","title":"The Global Catalogue of Microorganisms (GCM) 10K type strain sequencing project"}]}],"biosample":{"accession":"SAMN15806946","attributes":[{"name":"strain","value":"NSJ-35"},{"name":"isolation_source","value":"feces"},{"name":"collection_date","value":"2018-06-01"},{"name":"geo_loc_name","value":"China:Beijing"},{"name":"sample_type","value":"cell culture"},{"name":"host","value":"Homo sapiens"},{"name":"type-material","value":"type strain of Christensenella tenuis"}],"bioprojects":[{"accession":"PRJNA656402"}],"description":{"organism":{"organismName":"Christensenella tenuis","taxId":2763033},"title":"Microbe sample from Christensenella hominis"},"lastUpdated":"2023-07-14T21:06:17.653","models":["Microbe, viral or environmental"],"owner":{"contacts":[{}],"name":"WFCC-MRCEN World Data Centre for Microoganisms(WDCM)"},"package":"Microbe.1.0","publicationDate":"2020-08-13T00:00:00.000","sampleIds":[{"label":"Sample name","value":"NSJ-35 of Christensenella hominis"}],"status":{"status":"live","when":"2020-08-17T07:54:55.795"},"submissionDate":"2020-08-13T02:37:05.876"},"comments":"The annotation was added by the NCBI Prokaryotic Genome Annotation Pipeline (PGAP). Information about PGAP can be found here: https://www.ncbi.nlm.nih.gov/genome/annotation_prok/","pairedAssembly":{"accession":"GCA_014287795.1","annotationName":"NCBI Prokaryotic Genome Annotation Pipeline (PGAP)","status":"current"},"refseqCategory":"representative genome","releaseDate":"2020-08-24","sequencingTech":"BGISEQ","submitter":"WFCC-MRCEN World Data Centre for Microoganisms(WDCM)"},"assemblyStats":{"contigL50":3,"contigN50":367129,"gcCount":"1479610","gcPercent":49.0,"genomeCoverage":"62.0x","numberOfComponentSequences":15,"numberOfContigs":15,"totalSequenceLength":"3025891","totalUngappedLength":"3025891"},"averageNucleotideIdentity":{"bestAniMatch":{"ani":85.05,"assembly":"GCA_003628755.1","assemblyCoverage":48.5,"category":"type","organismName":"Christensenella minuta","typeAssemblyCoverage":49.42},"category":"type","comment":"Assembly is the type_strain, mismatch is within genus and expected","matchStatus":"below_threshold_mismatch","submittedOrganism":"Christensenella tenuis","submittedSpecies":"Christensenella tenuis","taxonomyCheckStatus":"OK"},"checkmInfo":{"checkmMarkerSet":"Clostridia","checkmMarkerSetRank":"class","checkmSpeciesTaxId":2763033,"checkmVersion":"v1.2.2","completeness":99.77,"completenessPercentile":100.0},"currentAccession":"GCF_014287795.1","organism":{"infraspecificNames":{"strain":"NSJ-35"},"organismName":"Christensenella tenuis","taxId":2763033},"pairedAccession":"GCA_014287795.1","sourceDatabase":"SOURCE_DATABASE_REFSEQ","typeMaterial":{"typeDisplayText":"assembly from type material","typeLabel":"TYPE_MATERIAL"},"wgsInfo":{"masterWgsUrl":"https://www.ncbi.nlm.nih.gov/nuccore/JACOON000000000.1","wgsContigsUrl":"https://www.ncbi.nlm.nih.gov/Traces/wgs/JACOON01","wgsProjectAccession":"JACOON01"}}
{"accession":"GCF_014303955.1","annotationInfo":{"method":"Best-placed reference protein set; GeneMarkS-2+","name":"NCBI Prokaryotic Genome Annotation Pipeline (PGAP)","pipeline":"NCBI Prokaryotic Genome Annotation Pipeline (PGAP)","provider":"NCBI RefSeq","releaseDate":"2024-02-05","softwareVersion":"6.6","stats":{"geneCounts":{"nonCoding":77,"proteinCoding":3767,"pseudogene":119,"total":3963}}},"assemblyInfo":{"assemblyLevel":"Complete Genome","assemblyMethod":"Unicycler v. 0.4.8; medaka v. 1.0.1","assemblyName":"ASM1430395v1","assemblyStatus":"current","assemblyType":"haploid","bioprojectAccession":"PRJNA615378","bioprojectLineage":[{"bioprojects":[{"accession":"PRJNA615378","title":"Caproicibacter fermentans strain:7D4C2 Genome sequencing"}]}],"biosample":{"accession":"SAMN14452107","attributes":[{"name":"strain","value":"7D4C2"},{"name":"isolation_source","value":"chain elongating bioreactor"},{"name":"collection_date","value":"2019-10-21"},{"name":"geo_loc_name","value":"Germany:Tuebingen, Baden Wuerttermberg"},{"name":"sample_type","value":"cell culture"},{"name":"altitude","value":"500m"},{"name":"collected_by","value":"Sofia Esquivel Elizondo, Monika Temovska, Max Planck Institute for Developmental Biology"},{"name":"culture_collection","value":"DSM:110548"},{"name":"lat_lon","value":"48.53 N 9.05 E"},{"name":"samp_size","value":"2mL"},{"name":"temp","value":"30C"}],"bioprojects":[{"accession":"PRJNA615378"}],"description":{"organism":{"organismName":"Caproicibacter fermentans","taxId":2576756},"title":"Microbe sample from Caproicibacter fermentans"},"lastUpdated":"2021-11-08T21:04:39.610","models":["Microbe, viral or environmental"],"owner":{"contacts":[{}],"name":"University of Tuebingen"},"package":"Microbe.1.0","publicationDate":"2020-08-20T00:00:00.000","sampleIds":[{"label":"Sample name","value":"Caproiciproducens sp. 7D4C2"},{"db":"SRA","value":"SRS7224992"}],"status":{"status":"live","when":"2020-08-20T00:38:27.843"},"submissionDate":"2020-03-26T10:33:04.123"},"comments":"The annotation was added by the NCBI Prokaryotic Genome Annotation Pipeline (PGAP). Information about PGAP can be found here: https://www.ncbi.nlm.nih.gov/genome/annotation_prok/","pairedAssembly":{"accession":"GCA_014303955.1","annotationName":"NCBI Prokaryotic Genome Annotation Pipeline (PGAP)","status":"current"},"refseqCategory":"representative genome","releaseDate":"2020-08-26","sequencingTech":"Oxford Nanopore MiniION","submitter":"University of Tuebingen"},"assemblyStats":{"contigL50":1,"contigN50":3947358,"gcCount":"2035760","gcPercent":51.5,"genomeCoverage":"120.0x","numberOfComponentSequences":1,"numberOfContigs":1,"numberOfScaffolds":1,"scaffoldL50":1,"scaffoldN50":3947358,"totalNumberOfChromosomes":1,"totalSequenceLength":"3947358","totalUngappedLength":"3947358"},"averageNucleotideIdentity":{"bestAniMatch":{"ani":98.81,"assembly":"GCA_009746625.1","assemblyCoverage":79.29,"category":"type","organismName":"Caproicibacter fermentans","typeAssemblyCoverage":80.34},"category":"category_na","comment":"na","matchStatus":"species_match","submittedAniMatch":{"ani":98.81,"assembly":"GCA_009746625.1","assemblyCoverage":79.29,"category":"type","organismName":"Caproicibacter fermentans","typeAssemblyCoverage":80.34},"submittedOrganism":"Caproicibacter fermentans","submittedSpecies":"Caproicibacter fermentans","taxonomyCheckStatus":"OK"},"checkmInfo":{"checkmMarkerSet":"Clostridiales","checkmMarkerSetRank":"order","checkmSpeciesTaxId":2576756,"checkmVersion":"v1.2.2","completeness":98.22,"completenessPercentile":50.0,"contamination":1.97},"currentAccession":"GCF_014303955.1","organism":{"infraspecificNames":{"strain":"7D4C2"},"organismName":"Caproicibacter fermentans","taxId":2576756},"pairedAccession":"GCA_014303955.1","sourceDatabase":"SOURCE_DATABASE_REFSEQ"}
{"accession":"GCF_014306455.1","annotationInfo":{"method":"Best-placed reference protein set; GeneMarkS-2+","name":"NCBI Prokaryotic Genome Annotation Pipeline (PGAP)","pipeline":"NCBI Prokaryotic Genome Annotation Pipeline (PGAP)","provider":"NCBI RefSeq","releaseDate":"2023-08-06","softwareVersion":"6.5","stats":{"geneCounts":{"nonCoding":91,"proteinCoding":2488,"pseudogene":83,"total":2662}}},"assemblyInfo":{"assemblyLevel":"Contig","assemblyMethod":"SOAPdenovo v. JUL-2013","assemblyName":"ASM1430645v1","assemblyStatus":"current","assemblyType":"haploid","bioprojectAccession":"PRJNA656402","bioprojectLineage":[{"bioprojects":[{"accession":"PRJNA656402","parentAccessions":["PRJDB9057"],"title":"human Gut Microbial Biobank (hGMB)"},{"accession":"PRJDB9057","title":"The Global Catalogue of Microorganisms (GCM) 10K type strain sequencing project"}]}],"biosample":{"accession":"SAMN15815138","attributes":[{"name":"strain","value":"NSJ-22"},{"name":"isolation_source","value":"feces"},{"name":"collection_date","value":"2018-06-01"},{"name":"geo_loc_name","value":"China:Beijing"},{"name":"sample_type","value":"cell culture"},{"name":"host","value":"Homo sapiens"},{"name":"type-material","value":"type strain of Catenibacterium faecis"}],"bioprojects":[{"accession":"PRJNA656402"}],"description":{"organism":{"organismName":"Catenibacterium faecis","taxId":2764323},"title":"Microbe sample from Catenibacterium faecis"},"lastUpdated":"2022-10-02T21:06:11.152","models":["Microbe, viral or environmental"],"owner":{"contacts":[{}],"name":"WFCC-MRCEN World Data Centre for Microoganisms(WDCM)"},"package":"Microbe.1.0","publicationDate":"2020-08-20T00:00:00.000","sampleIds":[{"label":"Sample name","value":"NSJ-22 of Catenibacterium faecis"}],"status":{"status":"live","when":"2020-08-20T10:10:04.354"},"submissionDate":"2020-08-13T21:11:04.360"},"comments":"The annotation was added by the NCBI Prokaryotic Genome Annotation Pipeline (PGAP). Information about PGAP can be found here: https://www.ncbi.nlm.nih.gov/genome/annotation_prok/","pairedAssembly":{"accession":"GCA_014306455.1","annotationName":"NCBI Prokaryotic Genome Annotation Pipeline (PGAP)","status":"current"},"refseqCategory":"representative genome","releaseDate":"2020-08-26","sequencingTech":"BGISEQ","submitter":"WFCC-MRCEN World Data Centre for Microoganisms(WDCM)"},"assemblyStats":{"contigL50":23,"contigN50":35266,"gcCount":"874477","gcPercent":34.0,"genomeCoverage":"62.0x","numberOfComponentSequences":161,"numberOfContigs":161,"totalSequenceLength":"2580270","totalUngappedLength":"2580270"},"averageNucleotideIdentity":{"bestAniMatch":{"ani":97.06,"assembly":"GCA_029675045.1","assemblyCoverage":75.2,"category":"type","organismName":"Catenibacterium tridentinum","typeAssemblyCoverage":83.5},"category":"type","comment":"Assembly is the type_strain, mismatch is within genus and expected","matchStatus":"mismatch","submittedOrganism":"Catenibacterium faecis","submittedSpecies":"Catenibacterium faecis","taxonomyCheckStatus":"OK"},"checkmInfo":{"checkmMarkerSet":"Erysipelotrichales","checkmMarkerSetRank":"order","checkmSpeciesTaxId":2764323,"checkmVersion":"v1.2.2","completeness":97.09,"completenessPercentile":100.0,"contamination":0.33},"currentAccession":"GCF_014306455.1","organism":{"infraspecificNames":{"strain":"NSJ-22"},"organismName":"Catenibacterium faecis","taxId":2764323},"pairedAccession":"GCA_014306455.1","sourceDatabase":"SOURCE_DATABASE_REFSEQ","typeMaterial":{"typeDisplayText":"assembly from type material","typeLabel":"TYPE_MATERIAL"},"wgsInfo":{"masterWgsUrl":"https://www.ncbi.nlm.nih.gov/nuccore/JACRWG000000000.1","wgsContigsUrl":"https://www.ncbi.nlm.nih.gov/Traces/wgs/JACRWG01","wgsProjectAccession":"JACRWG01"}}
{"accession":"GCF_014467055.1","annotationInfo":{"method":"Best-placed reference protein set; GeneMarkS-2+","name":"NCBI Prokaryotic Genome Annotation Pipeline (PGAP)","pipeline":"NCBI Prokaryotic Genome Annotation Pipeline (PGAP)","provider":"NCBI RefSeq","releaseDate":"2023-05-06","softwareVersion":"6.5","stats":{"geneCounts":{"nonCoding":73,"proteinCoding":2798,"pseudogene":32,"total":2903}}},"assemblyInfo":{"assemblyLevel":"Complete Genome","assemblyMethod":"HGAP v. SMRT Link v5.0.1","assemblyName":"ASM1446705v1","assemblyStatus":"current","assemblyType":"haploid","bioprojectAccession":"PRJNA656405","bioprojectLineage":[{"bioprojects":[{"accession":"PRJNA656405","title":"Caproicibacterium amylolyticum strain:LBM18003 Genome sequencing"}]}],"biosample":{"accession":"SAMN15783688","attributes":[{"name":"strain","value":"LBM18003"},{"name":"isolation_source","value":"fermented pit clay"},{"name":"collection_date","value":"2018-05-21"},{"name":"geo_loc_name","value":"China:Sichuan"},{"name":"sample_type","value":"Cell culture"},{"name":"type-material","value":"type strain of Caproicibacterium amylolyticum"}],"description":{"organism":{"organismName":"Caproicibacterium amylolyticum","taxId":2766537},"title":"Microbe sample from Caproicibacterium amylolyticum"},"lastUpdated":"2021-05-07T21:05:20.289","models":["Microbe, viral or environmental"],"owner":{"contacts":[{}],"name":"Jiangnan university"},"package":"Microbe.1.0","publicationDate":"2020-09-04T00:00:00.000","sampleIds":[{"label":"Sample name","value":"CAP2"}],"status":{"status":"live","when":"2020-09-04T18:38:37.140"},"submissionDate":"2020-08-11T05:50:03.806"},"comments":"The annotation was added by the NCBI Prokaryotic Genome Annotation Pipeline (PGAP). Information about PGAP can be found here: https://www.ncbi.nlm.nih.gov/genome/annotation_prok/\nBacteria and source DNA available from Cong Ren","pairedAssembly":{"accession":"GCA_014467055.1","annotationName":"NCBI Prokaryotic Genome Annotation Pipeline (PGAP)","status":"current"},"refseqCategory":"representative genome","releaseDate":"2020-09-03","sequencingTech":"PacBio","submitter":"Jiangnan university"},"assemblyStats":{"contigL50":1,"contigN50":2996201,"gcCount":"1452661","gcPercent":48.5,"genomeCoverage":"150.0x","numberOfComponentSequences":1,"numberOfContigs":1,"numberOfScaffolds":1,"scaffoldL50":1,"scaffoldN50":2996201,"totalNumberOfChromosomes":1,"totalSequenceLength":"2996201","totalUngappedLength":"2996201"},"averageNucleotideIdentity":{"bestAniMatch":{"ani":83.55,"assembly":"GCA_029211325.2","assemblyCoverage":20.14,"category":"type","organismName":"Caproicibacterium argilliputei","typeAssemblyCoverage":20.78},"category":"type","comment":"Assembly is the type_strain, mismatch is within genus and expected","matchStatus":"below_threshold_mismatch","submittedOrganism":"Caproicibacterium amylolyticum","submittedSpecies":"Caproicibacterium amylolyticum","taxonomyCheckStatus":"OK"},"checkmInfo":{"checkmMarkerSet":"Ruminococcaceae","checkmMarkerSetRank":"family","checkmSpeciesTaxId":2766537,"checkmVersion":"v1.2.2","completeness":99.38,"completenessPercentile":100.0,"contamination":0.23},"currentAccession":"GCF_014467055.1","organism":{"infraspecificNames":{"strain":"LBM18003"},"organismName":"Caproicibacterium amylolyticum","taxId":2766537},"pairedAccession":"GCA_014467055.1","sourceDatabase":"SOURCE_DATABASE_REFSEQ","typeMaterial":{"typeDisplayText":"assembly from type material","typeLabel":"TYPE_MATERIAL"}}
{"accession":"GCF_014529625.1","annotationInfo":{"method":"Best-placed reference protein set; GeneMarkS-2+","name":"NCBI Prokaryotic Genome Annotation Pipeline (PGAP)","pipeline":"NCBI Prokaryotic Genome Annotation Pipeline (PGAP)","provider":"NCBI RefSeq","releaseDate":"2023-06-25","softwareVersion":"6.5","stats":{"geneCounts":{"nonCoding":50,"proteinCoding":3499,"pseudogene":17,"total":3566}}},"assemblyInfo":{"assemblyLevel":"Complete Genome","assemblyMethod":"SPAdes v. 3.10.1","assemblyName":"ASM1452962v2","assemblyStatus":"current","assemblyType":"haploid","bioprojectAccession":"PRJNA574041","bioprojectLineage":[{"bioprojects":[{"accession":"PRJNA574041","title":"Opitutae bacterium Genome sequencing and assembly"}]}],"biosample":{"accession":"SAMN12856402","attributes":[{"name":"isolate","value":"F3"},{"name":"collection_date","value":"2015-11"},{"name":"depth","value":"100 m"},{"name":"env_broad_scale","value":"mediterranean sea"},{"name":"env_local_scale","value":"epipelagic zone"},{"name":"env_medium","value":"sea water"},{"name":"geo_loc_name","value":"Israel"},{"name":"isol_growth_condt","value":"12147485"},{"name":"lat_lon","value":"32.45 N 34.38 E"},{"name":"num_replicons","value":"1"},{"name":"ref_biomaterial","value":"NA"},{"name":"ISraeli Culture Collection (ISCC)","value":"53"},{"name":"isolate","value":"ISCC 53"}],"bioprojects":[{"accession":"PRJNA574041"}],"description":{"comment":"Keywords: GSC:MIxS;MIGS:6.0","organism":{"organismName":"Candidatus Pelagisphaera phototrophica","taxId":2684113},"title":"MIGS Cultured Bacterial/Archaeal sample from Opitutae bacterium"},"lastUpdated":"2023-05-22T21:08:03.274","models":["MIGS.ba","MIGS/MIMS/MIMARKS.water"],"owner":{"contacts":[{}],"name":"University of Haifa"},"package":"MIGS.ba.water.6.0","publicationDate":"2020-07-04T00:00:00.000","sampleIds":[{"label":"Sample name","value":"Genome of Candidatus Pelagisphaera phototrophica ISCC 53"}],"status":{"status":"live","when":"2020-07-04T00:50:24.617"},"submissionDate":"2019-09-26T09:24:05.540"},"comments":"The annotation was added by the NCBI Prokaryotic Genome Annotation Pipeline (PGAP). Information about PGAP can be found here: https://www.ncbi.nlm.nih.gov/genome/annotation_prok/","pairedAssembly":{"accession":"GCA_014529625.2","annotationName":"NCBI Prokaryotic Genome Annotation Pipeline (PGAP)","status":"current"},"refseqCategory":"representative genome","releaseDate":"2021-08-05","sequencingTech":"Illumina MiSeq; Sanger","submitter":"University of Haifa"},"assemblyStats":{"contigL50":1,"contigN50":4086264,"gcCount":"2022168","gcPercent":49.5,"genomeCoverage":"87.4x","numberOfComponentSequences":1,"numberOfContigs":1,"numberOfScaffolds":1,"scaffoldL50":1,"scaffoldN50":4086264,"totalNumberOfChromosomes":1,"totalSequenceLength":"4086264","totalUngappedLength":"4086264"},"averageNucleotideIdentity":{"bestAniMatch":{"ani":91.11,"assembly":"GCA_016595505.1","assemblyCoverage":0.15,"category":"type","organismName":"Pelagicoccus mobilis","typeAssemblyCoverage":0.08},"category":"category_na","comment":"na","matchStatus":"low_coverage","submittedOrganism":"Candidatus Pelagisphaera phototrophica","submittedSpecies":"Candidatus Pelagisphaera phototrophica","taxonomyCheckStatus":"Inconclusive"},"checkmInfo":{"checkmMarkerSet":"Opitutae","checkmMarkerSetRank":"class","checkmSpeciesTaxId":2684113,"checkmVersion":"v1.2.2","completeness":89.4,"completenessPercentile":100.0,"contamination":3.25},"currentAccession":"GCF_014529625.1","organism":{"infraspecificNames":{"isolate":"ISCC 53"},"organismName":"Candidatus Pelagisphaera phototrophica","taxId":2684113},"pairedAccession":"GCA_014529625.2","sourceDatabase":"SOURCE_DATABASE_REFSEQ"}
{"accession":"GCF_014529935.1","annotationInfo":{"method":"Best-placed reference protein set; GeneMarkS-2+","name":"NCBI Prokaryotic Genome Annotation Pipeline (PGAP)","pipeline":"NCBI Prokaryotic Genome Annotation Pipeline (PGAP)","provider":"NCBI RefSeq","releaseDate":"2023-05-06","softwareVersion":"6.5","stats":{"geneCounts":{"nonCoding":80,"proteinCoding":6327,"pseudogene":37,"total":6444}}},"assemblyInfo":{"assemblyLevel":"Contig","assemblyMethod":"SPAdes v. 13","assemblyName":"ASM1452993v1","assemblyStatus":"current","assemblyType":"haploid","bioprojectAccession":"PRJNA662199","bioprojectLineage":[{"bioprojects":[{"accession":"PRJNA662199","title":"Genome sequences of Chitinophaga qingshengii JCM 30026T and Chitinophaga varians KACC 19415T"}]}],"biosample":{"accession":"SAMN16077906","attributes":[{"name":"strain","value":"JCM 30026"},{"name":"isolate_name_alias","value":"JN246"},{"name":"isolation_source","value":"rock surface"},{"name":"collection_date","value":"2020-06-17"},{"name":"geo_loc_name","value":"China"},{"name":"sample_type","value":"cell culture"},{"name":"type-material","value":"type strain of Chitinophaga qingshengii"}],"bioprojects":[{"accession":"PRJNA662199"}],"description":{"organism":{"organismName":"Chitinophaga qingshengii","taxId":1569794},"title":"Microbe sample from Chitinophaga qingshengii"},"lastUpdated":"2021-02-28T10:16:24.222","models":["Microbe, viral or environmental"],"owner":{"contacts":[{}],"name":"King Mongkut's Institute of Technology Ladkraabang"},"package":"Microbe.1.0","publicationDate":"2020-09-08T00:00:00.000","sampleIds":[{"label":"Sample name","value":"JCM 30026T"}],"status":{"status":"live","when":"2020-09-08T05:28:04.563"},"submissionDate":"2020-09-08T05:28:04.560"},"comments":"The annotation was added by the NCBI Prokaryotic Genome Annotation Pipeline (PGAP). Information about PGAP can be found here: https://www.ncbi.nlm.nih.gov/genome/annotation_prok/","pairedAssembly":{"accession":"GCA_014529935.1","annotationName":"NCBI Prokaryotic Genome Annotation Pipeline (PGAP)","status":"current"},"refseqCategory":"representative genome","releaseDate":"2020-09-13","sequencingTech":"Illumina MiSeq","submitter":"King Mongkut's Institute of Technology Ladkraabang"},"assemblyStats":{"contigL50":2,"contigN50":1160595,"gcCount":"3903173","gcPercent":48.5,"genomeCoverage":"125.0x","numberOfComponentSequences":31,"numberOfContigs":31,"totalSequenceLength":"8073769","totalUngappedLength":"8073769"},"averageNucleotideIdentity":{"bestAniMatch":{"ani":84.32,"assembly":"GCA_012927205.1","assemblyCoverage":61.07,"category":"type","organismName":"Chitinophaga fulva","typeAssemblyCoverage":58.89},"category":"type","comment":"Assembly is the type_strain, mismatch is within genus and expected","matchStatus":"below_threshold_mismatch","submittedOrganism":"Chitinophaga qingshengii","submittedSpecies":"Chitinophaga qingshengii","taxonomyCheckStatus":"OK"},"checkmInfo":{"checkmMarkerSet":"Chitinophagaceae","checkmMarkerSetRank":"family","checkmSpeciesTaxId":1569794,"checkmVersion":"v1.2.2","completeness":95.62,"completenessPercentile":100.0,"contamination":2.97},"currentAccession":"GCF_014529935.1","organism":{"infraspecificNames":{"strain":"JCM 30026"},"organismName":"Chitinophaga qingshengii","taxId":1569794},"pairedAccession":"GCA_014529935.1","sourceDatabase":"SOURCE_DATABASE_REFSEQ","typeMaterial":{"typeDisplayText":"assembly from type material","typeLabel":"TYPE_MATERIAL"},"wgsInfo":{"masterWgsUrl":"https://www.ncbi.nlm.nih.gov/nuccore/JACVFC000000000.1","wgsContigsUrl":"https://www.ncbi.nlm.nih.gov/Traces/wgs/JACVFC01","wgsProjectAccession":"JACVFC01"}}
{"accession":"GCF_014529945.1","annotationInfo":{"method":"Best-placed reference protein set; GeneMarkS-2+","name":"NCBI Prokaryotic Genome Annotation Pipeline (PGAP)","pipeline":"NCBI Prokaryotic Genome Annotation Pipeline (PGAP)","provider":"NCBI RefSeq","releaseDate":"2023-05-06","softwareVersion":"6.5","stats":{"geneCounts":{"nonCoding":78,"proteinCoding":6905,"pseudogene":49,"total":7032}}},"assemblyInfo":{"assemblyLevel":"Contig","assemblyMethod":"SPAdes v. 13","assemblyName":"ASM1452994v1","assemblyStatus":"current","assemblyType":"haploid","bioprojectAccession":"PRJNA662199","bioprojectLineage":[{"bioprojects":[{"accession":"PRJNA662199","title":"Genome sequences of Chitinophaga qingshengii JCM 30026T and Chitinophaga varians KACC 19415T"}]}],"biosample":{"accession":"SAMN16077907","attributes":[{"name":"strain","value":"KACC 19415"},{"name":"isolate_name_alias","value":"10-7W-9003"},{"name":"isolation_source","value":"soil"},{"name":"collection_date","value":"2020-07-15"},{"name":"geo_loc_name","value":"China"},{"name":"sample_type","value":"cell culture"},{"name":"type-material","value":"type strain of Chitinophaga varians"}],"bioprojects":[{"accession":"PRJNA662199"}],"description":{"organism":{"organismName":"Chitinophaga varians","taxId":2202339},"title":"Microbe sample from Chitinophaga varians"},"lastUpdated":"2021-02-28T10:16:24.245","models":["Microbe, viral or environmental"],"owner":{"contacts":[{}],"name":"King Mongkut's Institute of Technology Ladkraabang"},"package":"Microbe.1.0","publicationDate":"2020-09-08T00:00:00.000","sampleIds":[{"label":"Sample name","value":"KACC 19415T"}],"status":{"status":"live","when":"2020-09-08T05:28:04.587"},"submissionDate":"2020-09-08T05:28:04.586"},"comments":"The annotation was added by the NCBI Prokaryotic Genome Annotation Pipeline (PGAP). Information about PGAP can be found here: https://www.ncbi.nlm.nih.gov/genome/annotation_prok/","pairedAssembly":{"accession":"GCA_014529945.1","annotationName":"NCBI Prokaryotic Genome Annotation Pipeline (PGAP)","status":"current"},"refseqCategory":"representative genome","releaseDate":"2020-09-13","sequencingTech":"Illumina MiSeq","submitter":"King Mongkut's Institute of Technology Ladkraabang"},"assemblyStats":{"contigL50":3,"contigN50":1421365,"gcCount":"4295589","gcPercent":49.5,"genomeCoverage":"120.0x","numberOfComponentSequences":65,"numberOfContigs":65,"totalSequenceLength":"8704955","totalUngappedLength":"8704955"},"averageNucleotideIdentity":{"bestAniMatch":{"ani":89.38,"assembly":"GCA_012927205.1","assemblyCoverage":80.09,"category":"type","organismName":"Chitinophaga fulva","typeAssemblyCoverage":83.28},"category":"type","comment":"Assembly is the type_strain, mismatch is within genus and expected","matchStatus":"below_threshold_mismatch","submittedOrganism":"Chitinophaga varians","submittedSpecies":"Chitinophaga varians","taxonomyCheckStatus":"OK"},"checkmInfo":{"checkmMarkerSet":"Chitinophagaceae","checkmMarkerSetRank":"family","checkmSpeciesTaxId":2202339,"checkmVersion":"v1.2.2","completeness":95.88,"completenessPercentile":50.0,"contamination":3.18},"currentAccession":"GCF_014529945.1","organism":{"infraspecificNames":{"strain":"KACC 19415"},"organismName":"Chitinophaga varians","taxId":2202339},"pairedAccession":"GCA_014529945.1","sourceDatabase":"SOURCE_DATABASE_REFSEQ","typeMaterial":{"typeDisplayText":"assembly from type material","typeLabel":"TYPE_MATERIAL"},"wgsInfo":{"masterWgsUrl":"https://www.ncbi.nlm.nih.gov/nuccore/JACVFB000000000.1","wgsContigsUrl":"https://www.ncbi.nlm.nih.gov/Traces/wgs/JACVFB01","wgsProjectAccession":"JACVFB01"}}
{"accession":"GCF_014623485.1","annotationInfo":{"method":"Best-placed reference protein set; GeneMarkS-2+","name":"NCBI Prokaryotic Genome Annotation Pipeline (PGAP)","pipeline":"NCBI Prokaryotic Genome Annotation Pipeline (PGAP)","provider":"NCBI RefSeq","releaseDate":"2023-10-23","softwareVersion":"6.6","stats":{"geneCounts":{"nonCoding":57,"proteinCoding":2760,"pseudogene":43,"total":2860}}},"assemblyInfo":{"assemblyLevel":"Chromosome","assemblyMethod":"SPAdes v. 3.10","assemblyName":"ASM1462348v1","assemblyStatus":"current","assemblyType":"haploid","bioprojectAccession":"PRJNA646415","bioprojectLineage":[{"bioprojects":[{"accession":"PRJNA646415","title":"Chryseobacterium manosquense strain:Marseille-Q2069 Genome sequencing"}]}],"biosample":{"accession":"SAMN15543002","attributes":[{"name":"strain","value":"Marseille-Q2069"},{"name":"host","value":"Homo sapiens"},{"name":"collection_date","value":"2019"},{"name":"geo_loc_name","value":"France:Marseille"},{"name":"sample_type","value":"skin swab"},{"name":"type-material","value":"type strain of Chryseobacterium manosquense"}],"description":{"organism":{"organismName":"Chryseobacterium manosquense","taxId":2754694},"title":"Microbe sample from Chryseobacterium manosquense"},"lastUpdated":"2020-11-03T21:04:52.178","models":["Microbe, viral or environmental"],"owner":{"contacts":[{}],"name":"IHU - Mediterranee Infection"},"package":"Microbe.1.0","publicationDate":"2020-09-18T00:00:00.000","sampleIds":[{"label":"Sample name","value":"Chryseobacterium manosquense strain Marseille-Q2069"}],"status":{"status":"live","when":"2020-09-18T18:39:45.413"},"submissionDate":"2020-07-15T10:16:03.713"},"comments":"Bacteria and source DNA available from MEPHI, IHU - Mediterranee Infection, 19-21 Boulevard Jean Moulin, 13005 Marseille, France\nAssembly not circularized\nThe annotation was added by the NCBI Prokaryotic Genome Annotation Pipeline (PGAP). Information about PGAP can be found here: https://www.ncbi.nlm.nih.gov/genome/annotation_prok/","pairedAssembly":{"accession":"GCA_014623485.1","annotationName":"NCBI Prokaryotic Genome Annotation Pipeline (PGAP)","status":"current"},"refseqCategory":"representative genome","releaseDate":"2020-09-16","sequencingTech":"Nanopore; Illumina","submitter":"IHU - Mediterranee Infection"},"assemblyStats":{"contigL50":1,"contigN50":2618392,"gcCount":"1082567","gcPercent":37.0,"genomeCoverage":"61.1x","numberOfComponentSequences":1,"numberOfContigs":2,"numberOfScaffolds":1,"scaffoldL50":1,"scaffoldN50":2944264,"totalNumberOfChromosomes":1,"totalSequenceLength":"2944264","totalUngappedLength":"2932092"},"averageNucleotideIdentity":{"bestAniMatch":{"ani":96.08,"assembly":"GCA_000735695.2","assemblyCoverage":75.63,"category":"type","organismName":"Kaistella haifensis","typeAssemblyCoverage":77.92},"category":"type","comment":"assembly is type_material","matchStatus":"mismatch","submittedOrganism":"Chryseobacterium manosquense","submittedSpecies":"Chryseobacterium manosquense","taxonomyCheckStatus":"Inconclusive"},"checkmInfo":{"checkmMarkerSet":"Chryseobacterium","checkmMarkerSetRank":"genus","checkmSpeciesTaxId":2754694,"checkmVersion":"v1.2.2","completeness":96.14,"completenessPercentile":100.0,"contamination":1.56},"currentAccession":"GCF_014623485.1","organism":{"infraspecificNames":{"strain":"Marseille-Q2069"},"organismName":"Chryseobacterium manosquense","taxId":2754694},"pairedAccession":"GCA_014623485.1","sourceDatabase":"SOURCE_DATABASE_REFSEQ","typeMaterial":{"typeDisplayText":"assembly from type material","typeLabel":"TYPE_MATERIAL"}}
{"accession":"GCF_014636275.1","annotationInfo":{"method":"Best-placed reference protein set; GeneMarkS-2+","name":"NCBI Prokaryotic Genome Annotation Pipeline (PGAP)","pipeline":"NCBI Prokaryotic Genome Annotation Pipeline (PGAP)","provider":"NCBI RefSeq","releaseDate":"2023-08-28","softwareVersion":"6.6","stats":{"geneCounts":{"nonCoding":51,"proteinCoding":3464,"pseudogene":39,"total":3554}}},"assemblyInfo":{"assemblyLevel":"Scaffold","assemblyMethod":"gcType assembly pipeline","assemblyName":"ASM1463627v1","assemblyStatus":"current","assemblyType":"haploid","bioprojectAccession":"PRJDB10509","bioprojectLineage":[{"bioprojects":[{"accession":"PRJDB10509","parentAccessions":["PRJDB9057"],"title":"De novo sequencing and analysis for CGMCC strains in GCM 10K project"},{"accession":"PRJDB9057","title":"The Global Catalogue of Microorganisms (GCM) 10K type strain sequencing project"}]}],"biosample":{"accession":"SAMD00244911","attributes":[{"name":"sample_name","value":"CGMCC 1.10786"},{"name":"collection_date","value":"missing"},{"name":"env_broad_scale","value":"not applicable"},{"name":"env_local_scale","value":"not applicable"},{"name":"env_medium","value":"not applicable"},{"name":"geo_loc_name","value":"not applicable"},{"name":"isol_growth_condt","value":"missing"},{"name":"lat_lon","value":"not applicable"},{"name":"locus_tag_prefix","value":"GCM10010972"},{"name":"num_replicons","value":"not applicable"},{"name":"project_name","value":"De novo sequencing and analysis for Strain CGMCC 1.10786 of Cellulomonas carbonis"},{"name":"ref_biomaterial","value":"missing"},{"name":"strain","value":"CGMCC 1.10786"},{"name":"type-material","value":"type strain of Cellulomonas carbonis"}],"bioprojects":[{"accession":"PRJDB10509"}],"description":{"comment":"Keywords: GSC:MIxS;MIGS:6.0","organism":{"organismName":"Cellulomonas carbonis","taxId":1386092},"title":"Strain CGMCC 1.10786 of Cellulomonas carbonis"},"lastUpdated":"2022-04-05T05:28:49.000","models":["MIGS.ba"],"owner":{"name":"WFCC-MIRCEN World Data Centre for Microorganisms (WDCM)"},"package":"MIGS.ba.6.0","publicationDate":"2020-09-04T00:00:00.000","status":{"status":"live","when":"2020-09-05T01:00:51.305"},"submissionDate":"2020-09-05T01:00:51.303"},"comments":"Genome sequencing and analysis were conducted under the Global Catalogue of Microorganisms (GCM) 10K type strain sequencing project (http://gctype.wdcm.org). The genomic data are also available at http://gctype.wdcm.org/sequencing/GCM10010972\nAnnotated by DFAST v.1.2.3 (https://dfast.nig.ac.jp)","pairedAssembly":{"accession":"GCA_014636275.1","annotationName":"Annotation submitted by WFCC-MIRCEN World Data Centre for Microorganisms (WDCM)","status":"current"},"refseqCategory":"representative genome","releaseDate":"2020-09-12","sequencingTech":"Illumina HiSeq X Ten","submitter":"WFCC-MIRCEN World Data Centre for Microorganisms (WDCM)"},"assemblyStats":{"contigL50":3,"contigN50":528680,"gcCount":"2898391","gcPercent":74.0,"genomeCoverage":"219.0x","numberOfComponentSequences":73,"numberOfContigs":77,"numberOfScaffolds":73,"scaffoldL50":2,"scaffoldN50":1030334,"totalSequenceLength":"3904075","totalUngappedLength":"3903948"},"averageNucleotideIdentity":{"bestAniMatch":{"ani":99.99,"assembly":"GCA_000767175.1","assemblyCoverage":96.6,"category":"type","organismName":"Cellulomonas carbonis","typeAssemblyCoverage":94.85},"category":"type","comment":"na","matchStatus":"species_match","submittedAniMatch":{"ani":99.99,"assembly":"GCA_000767175.1","assemblyCoverage":96.6,"category":"type","organismName":"Cellulomonas carbonis T26","typeAssemblyCoverage":94.85},"submittedOrganism":"Cellulomonas carbonis","submittedSpecies":"Cellulomonas carbonis","taxonomyCheckStatus":"OK"},"checkmInfo":{"checkmMarkerSet":"Cellulomonas","checkmMarkerSetRank":"genus","checkmSpeciesTaxId":1386092,"checkmVersion":"v1.2.2","completeness":96.13,"completenessPercentile":100.0,"contamination":3.36},"currentAccession":"GCF_014636275.1","organism":{"infraspecificNames":{"strain":"CGMCC 1.10786"},"organismName":"Cellulomonas carbonis","taxId":1386092},"pairedAccession":"GCA_014636275.1","sourceDatabase":"SOURCE_DATABASE_REFSEQ","typeMaterial":{"typeDisplayText":"assembly from type material","typeLabel":"TYPE_MATERIAL"},"wgsInfo":{"masterWgsUrl":"https://www.ncbi.nlm.nih.gov/nuccore/BMEB00000000.1","wgsContigsUrl":"https://www.ncbi.nlm.nih.gov/Traces/wgs/BMEB01","wgsProjectAccession":"BMEB01"}}
{"accession":"GCF_014640075.1","annotationInfo":{"method":"Best-placed reference protein set; GeneMarkS-2+","name":"NCBI Prokaryotic Genome Annotation Pipeline (PGAP)","pipeline":"NCBI Prokaryotic Genome Annotation Pipeline (PGAP)","provider":"NCBI RefSeq","releaseDate":"2023-09-03","softwareVersion":"6.6","stats":{"geneCounts":{"nonCoding":54,"proteinCoding":5937,"pseudogene":94,"total":6085}}},"assemblyInfo":{"assemblyLevel":"Scaffold","assemblyMethod":"gcType assembly pipeline","assemblyName":"ASM1464007v1","assemblyStatus":"current","assemblyType":"haploid","bioprojectAccession":"PRJDB10509","bioprojectLineage":[{"bioprojects":[{"accession":"PRJDB10509","parentAccessions":["PRJDB9057"],"title":"De novo sequencing and analysis for CGMCC strains in GCM 10K project"},{"accession":"PRJDB9057","title":"The Global Catalogue of Microorganisms (GCM) 10K type strain sequencing project"}]}],"biosample":{"accession":"SAMD00244982","attributes":[{"name":"sample_name","value":"CGMCC 1.12919"},{"name":"collection_date","value":"missing"},{"name":"env_broad_scale","value":"not applicable"},{"name":"env_local_scale","value":"not applicable"},{"name":"env_medium","value":"not applicable"},{"name":"geo_loc_name","value":"not applicable"},{"name":"isol_growth_condt","value":"missing"},{"name":"lat_lon","value":"not applicable"},{"name":"locus_tag_prefix","value":"GCM10010994"},{"name":"num_replicons","value":"not applicable"},{"name":"project_name","value":"De novo sequencing and analysis for Strain CGMCC 1.12919 of Chelatococcus reniformis"},{"name":"ref_biomaterial","value":"missing"},{"name":"strain","value":"CGMCC 1.12919"},{"name":"type-material","value":"type strain of Chelatococcus reniformis"}],"bioprojects":[{"accession":"PRJDB10509"}],"description":{"comment":"Keywords: GSC:MIxS;MIGS:6.0","organism":{"organismName":"Chelatococcus reniformis","taxId":1494448},"title":"Strain CGMCC 1.12919 of Chelatococcus reniformis"},"lastUpdated":"2022-04-05T05:28:52.000","models":["MIGS.ba"],"owner":{"name":"WFCC-MIRCEN World Data Centre for Microorganisms (WDCM)"},"package":"MIGS.ba.6.0","publicationDate":"2020-09-04T00:00:00.000","status":{"status":"live","when":"2020-09-05T01:00:52.955"},"submissionDate":"2020-09-05T01:00:52.953"},"comments":"Genome sequencing and analysis were conducted under the Global Catalogue of Microorganisms (GCM) 10K type strain sequencing project (http://gctype.wdcm.org). The genomic data are also available at http://gctype.wdcm.org/sequencing/GCM10010994\nAnnotated by DFAST v.1.2.3 (https://dfast.nig.ac.jp)","pairedAssembly":{"accession":"GCA_014640075.1","annotationName":"Annotation submitted by WFCC-MIRCEN World Data Centre for Microorganisms (WDCM)","status":"current"},"refseqCategory":"representative genome","releaseDate":"2020-09-12","sequencingTech":"Illumina HiSeq X Ten","submitter":"WFCC-MIRCEN World Data Centre for Microorganisms (WDCM)"},"assemblyStats":{"contigL50":6,"contigN50":418272,"gcCount":"4634827","gcPercent":68.0,"genomeCoverage":"340.0x","numberOfComponentSequences":40,"numberOfContigs":60,"numberOfScaffolds":40,"scaffoldL50":5,"scaffoldN50":543453,"totalSequenceLength":"6819047","totalUngappedLength":"6817137"},"averageNucleotideIdentity":{"bestAniMatch":{"ani":82.09,"assembly":"GCA_006151805.1","assemblyCoverage":3.82,"category":"type","organismName":"Methylobacterium terricola","typeAssemblyCoverage":3.31},"category":"type","comment":"Assembly is the type_strain, no match is expected","matchStatus":"low_coverage","submittedOrganism":"Chelatococcus reniformis","submittedSpecies":"Chelatococcus reniformis","taxonomyCheckStatus":"OK"},"checkmInfo":{"checkmMarkerSet":"Rhizobiales","checkmMarkerSetRank":"order","checkmSpeciesTaxId":1494448,"checkmVersion":"v1.2.2","completeness":100.0,"completenessPercentile":100.0,"contamination":0.45},"currentAccession":"GCF_014640075.1","organism":{"infraspecificNames":{"strain":"CGMCC 1.12919"},"organismName":"Chelatococcus reniformis","taxId":1494448},"pairedAccession":"GCA_014640075.1","sourceDatabase":"SOURCE_DATABASE_REFSEQ","typeMaterial":{"typeDisplayText":"assembly from type material","typeLabel":"TYPE_MATERIAL"},"wgsInfo":{"masterWgsUrl":"https://www.ncbi.nlm.nih.gov/nuccore/BMGG00000000.1","wgsContigsUrl":"https://www.ncbi.nlm.nih.gov/Traces/wgs/BMGG01","wgsProjectAccession":"BMGG01"}}
{"accession":"GCF_014644455.1","annotationInfo":{"method":"Best-placed reference protein set; GeneMarkS-2+","name":"NCBI Prokaryotic Genome Annotation Pipeline (PGAP)","pipeline":"NCBI Prokaryotic Genome Annotation Pipeline (PGAP)","provider":"NCBI RefSeq","releaseDate":"2023-09-03","softwareVersion":"6.6","stats":{"geneCounts":{"nonCoding":50,"proteinCoding":4358,"pseudogene":49,"total":4457}}},"assemblyInfo":{"assemblyLevel":"Scaffold","assemblyMethod":"gcType assembly pipeline","assemblyName":"ASM1464445v1","assemblyStatus":"current","assemblyType":"haploid","bioprojectAccession":"PRJDB10509","bioprojectLineage":[{"bioprojects":[{"accession":"PRJDB10509","parentAccessions":["PRJDB9057"],"title":"De novo sequencing and analysis for CGMCC strains in GCM 10K project"},{"accession":"PRJDB9057","title":"The Global Catalogue of Microorganisms (GCM) 10K type strain sequencing project"}]}],"biosample":{"accession":"SAMD00245111","attributes":[{"name":"sample_name","value":"CGMCC 1.16330"},{"name":"collection_date","value":"missing"},{"name":"env_broad_scale","value":"not applicable"},{"name":"env_local_scale","value":"not applicable"},{"name":"env_medium","value":"not applicable"},{"name":"geo_loc_name","value":"not applicable"},{"name":"isol_growth_condt","value":"missing"},{"name":"lat_lon","value":"not applicable"},{"name":"locus_tag_prefix","value":"GCM10010964"},{"name":"num_replicons","value":"not applicable"},{"name":"project_name","value":"De novo sequencing and analysis for Strain CGMCC 1.16330 of Caldovatus sediminis"},{"name":"ref_biomaterial","value":"missing"},{"name":"strain","value":"CGMCC 1.16330"},{"name":"type-material","value":"type strain of Caldovatus sediminis"}],"bioprojects":[{"accession":"PRJDB10509"}],"description":{"comment":"Keywords: GSC:MIxS;MIGS:6.0","organism":{"organismName":"Caldovatus sediminis","taxId":2041189},"title":"Strain CGMCC 1.16330 of Caldovatus sediminis"},"lastUpdated":"2022-04-05T05:28:58.000","models":["MIGS.ba"],"owner":{"name":"WFCC-MIRCEN World Data Centre for Microorganisms (WDCM)"},"package":"MIGS.ba.6.0","publicationDate":"2020-09-04T00:00:00.000","status":{"status":"live","when":"2020-09-05T01:00:56.554"},"submissionDate":"2020-09-05T01:00:56.553"},"comments":"Genome sequencing and analysis were conducted under the Global Catalogue of Microorganisms (GCM) 10K type strain sequencing project (http://gctype.wdcm.org). The genomic data are also available at http://gctype.wdcm.org/sequencing/GCM10010964\nAnnotated by DFAST v.1.2.3 (https://dfast.nig.ac.jp)","pairedAssembly":{"accession":"GCA_014644455.1","annotationName":"Annotation submitted by WFCC-MIRCEN World Data Centre for Microorganisms (WDCM)","status":"current"},"refseqCategory":"representative genome","releaseDate":"2020-09-12","sequencingTech":"Illumina HiSeq X Ten","submitter":"WFCC-MIRCEN World Data Centre for Microorganisms (WDCM)"},"assemblyStats":{"contigL50":7,"contigN50":183659,"gcCount":"3595027","gcPercent":75.0,"genomeCoverage":"340.0x","numberOfComponentSequences":43,"numberOfContigs":52,"numberOfScaffolds":43,"scaffoldL50":5,"scaffoldN50":364442,"totalSequenceLength":"4797000","totalUngappedLength":"4796571"},"averageNucleotideIdentity":{"bestAniMatch":{"ani":89.55,"assembly":"GCA_019458025.1","assemblyCoverage":61.81,"category":"type","organismName":"Caldovatus aquaticus","typeAssemblyCoverage":74.33},"category":"type","comment":"Assembly is the type_strain, mismatch is within genus and expected","matchStatus":"below_threshold_mismatch","submittedOrganism":"Caldovatus sediminis","submittedSpecies":"Caldovatus sediminis","taxonomyCheckStatus":"OK"},"checkmInfo":{"checkmMarkerSet":"Acetobacteraceae","checkmMarkerSetRank":"family","checkmSpeciesTaxId":2041189,"checkmVersion":"v1.2.2","completeness":99.78,"completenessPercentile":100.0,"contamination":2.68},"currentAccession":"GCF_014644455.1","organism":{"infraspecificNames":{"strain":"CGMCC 1.16330"},"organismName":"Caldovatus sediminis","taxId":2041189},"pairedAccession":"GCA_014644455.1","sourceDatabase":"SOURCE_DATABASE_REFSEQ","typeMaterial":{"typeDisplayText":"assembly from type material","typeLabel":"TYPE_MATERIAL"},"wgsInfo":{"masterWgsUrl":"https://www.ncbi.nlm.nih.gov/nuccore/BMKS00000000.1","wgsContigsUrl":"https://www.ncbi.nlm.nih.gov/Traces/wgs/BMKS01","wgsProjectAccession":"BMKS01"}}
{"accession":"GCF_014645315.1","annotationInfo":{"method":"Best-placed reference protein set; GeneMarkS-2+","name":"NCBI Prokaryotic Genome Annotation Pipeline (PGAP)","pipeline":"NCBI Prokaryotic Genome Annotation Pipeline (PGAP)","provider":"NCBI RefSeq","releaseDate":"2023-09-03","softwareVersion":"6.6","stats":{"geneCounts":{"nonCoding":54,"proteinCoding":3252,"pseudogene":32,"total":3338}}},"assemblyInfo":{"assemblyLevel":"Scaffold","assemblyMethod":"gcType assembly pipeline","assemblyName":"ASM1464531v1","assemblyStatus":"current","assemblyType":"haploid","bioprojectAccession":"PRJDB10509","bioprojectLineage":[{"bioprojects":[{"accession":"PRJDB10509","parentAccessions":["PRJDB9057"],"title":"De novo sequencing and analysis for CGMCC strains in GCM 10K project"},{"accession":"PRJDB9057","title":"The Global Catalogue of Microorganisms (GCM) 10K type strain sequencing project"}]}],"biosample":{"accession":"SAMD00245148","attributes":[{"name":"sample_name","value":"CGMCC 1.7064"},{"name":"collection_date","value":"missing"},{"name":"env_broad_scale","value":"not applicable"},{"name":"env_local_scale","value":"not applicable"},{"name":"env_medium","value":"not applicable"},{"name":"geo_loc_name","value":"not applicable"},{"name":"isol_growth_condt","value":"missing"},{"name":"lat_lon","value":"not applicable"},{"name":"locus_tag_prefix","value":"GCM10010977"},{"name":"num_replicons","value":"not applicable"},{"name":"project_name","value":"De novo sequencing and analysis for Strain CGMCC 1.7064 of Citricoccus zhacaiensis"},{"name":"ref_biomaterial","value":"missing"},{"name":"strain","value":"CGMCC 1.7064"},{"name":"type-material","value":"type strain of Citricoccus zhacaiensis"}],"bioprojects":[{"accession":"PRJDB10509"}],"description":{"comment":"Keywords: GSC:MIxS;MIGS:6.0","organism":{"organismName":"Citricoccus zhacaiensis","taxId":489142},"title":"Strain CGMCC 1.7064 of Citricoccus zhacaiensis"},"lastUpdated":"2022-04-05T05:29:00.000","models":["MIGS.ba"],"owner":{"name":"WFCC-MIRCEN World Data Centre for Microorganisms (WDCM)"},"package":"MIGS.ba.6.0","publicationDate":"2020-09-04T00:00:00.000","status":{"status":"live","when":"2020-09-05T01:00:57.456"},"submissionDate":"2020-09-05T01:00:57.453"},"comments":"Genome sequencing and analysis were conducted under the Global Catalogue of Microorganisms (GCM) 10K type strain sequencing project (http://gctype.wdcm.org). The genomic data are also available at http://gctype.wdcm.org/sequencing/GCM10010977\nAnnotated by DFAST v.1.2.3 (https://dfast.nig.ac.jp)","pairedAssembly":{"accession":"GCA_014645315.1","annotationName":"Annotation submitted by WFCC-MIRCEN World Data Centre for Microorganisms (WDCM)","status":"current"},"refseqCategory":"representative genome","releaseDate":"2020-09-12","sequencingTech":"Illumina HiSeq X Ten","submitter":"WFCC-MIRCEN World Data Centre for Microorganisms (WDCM)"},"assemblyStats":{"contigL50":4,"contigN50":336589,"gcCount":"2541377","gcPercent":69.0,"genomeCoverage":"340.0x","numberOfComponentSequences":23,"numberOfContigs":33,"numberOfScaffolds":23,"scaffoldL50":4,"scaffoldN50":385389,"totalSequenceLength":"3690346","totalUngappedLength":"3689986"},"averageNucleotideIdentity":{"bestAniMatch":{"ani":92.48,"assembly":"GCA_003386075.1","assemblyCoverage":79.3,"category":"type","organismName":"Citricoccus muralis","typeAssemblyCoverage":83.11},"category":"type","comment":"Assembly is the type_strain, mismatch is within genus and expected","matchStatus":"below_threshold_mismatch","submittedOrganism":"Citricoccus zhacaiensis","submittedSpecies":"Citricoccus zhacaiensis","taxonomyCheckStatus":"OK"},"checkmInfo":{"checkmMarkerSet":"Micrococcaceae","checkmMarkerSetRank":"family","checkmSpeciesTaxId":489142,"checkmVersion":"v1.2.2","completeness":99.39,"completenessPercentile":100.0,"contamination":2.07},"currentAccession":"GCF_014645315.1","organism":{"infraspecificNames":{"strain":"CGMCC 1.7064"},"organismName":"Citricoccus zhacaiensis","taxId":489142},"pairedAccession":"GCA_014645315.1","sourceDatabase":"SOURCE_DATABASE_REFSEQ","typeMaterial":{"typeDisplayText":"assembly from type material","typeLabel":"TYPE_MATERIAL"},"wgsInfo":{"masterWgsUrl":"https://www.ncbi.nlm.nih.gov/nuccore/BMLQ00000000.1","wgsContigsUrl":"https://www.ncbi.nlm.nih.gov/Traces/wgs/BMLQ01","wgsProjectAccession":"BMLQ01"}}
{"accession":"GCF_014645495.1","annotationInfo":{"method":"Best-placed reference protein set; GeneMarkS-2+","name":"NCBI Prokaryotic Genome Annotation Pipeline (PGAP)","pipeline":"NCBI Prokaryotic Genome Annotation Pipeline (PGAP)","provider":"NCBI RefSeq","releaseDate":"2023-09-03","softwareVersion":"6.6","stats":{"geneCounts":{"nonCoding":43,"proteinCoding":2776,"pseudogene":8,"total":2827}}},"assemblyInfo":{"assemblyLevel":"Scaffold","assemblyMethod":"gcType assembly pipeline","assemblyName":"ASM1464549v1","assemblyStatus":"current","assemblyType":"haploid","bioprojectAccession":"PRJDB10509","bioprojectLineage":[{"bioprojects":[{"accession":"PRJDB10509","parentAccessions":["PRJDB9057"],"title":"De novo sequencing and analysis for CGMCC strains in GCM 10K project"},{"accession":"PRJDB9057","title":"The Global Catalogue of Microorganisms (GCM) 10K type strain sequencing project"}]}],"biosample":{"accession":"SAMD00245154","attributes":[{"name":"sample_name","value":"CGMCC 1.7656"},{"name":"collection_date","value":"missing"},{"name":"env_broad_scale","value":"not applicable"},{"name":"env_local_scale","value":"not applicable"},{"name":"env_medium","value":"not applicable"},{"name":"geo_loc_name","value":"not applicable"},{"name":"isol_growth_condt","value":"missing"},{"name":"lat_lon","value":"not applicable"},{"name":"locus_tag_prefix","value":"GCM10010992"},{"name":"num_replicons","value":"not applicable"},{"name":"project_name","value":"De novo sequencing and analysis for Strain CGMCC 1.7656 of Cloacibacterium rupense"},{"name":"ref_biomaterial","value":"missing"},{"name":"strain","value":"CGMCC 1.7656"},{"name":"type-material","value":"type strain of Cloacibacterium rupense"}],"bioprojects":[{"accession":"PRJDB10509"}],"description":{"comment":"Keywords: GSC:MIxS;MIGS:6.0","organism":{"organismName":"Cloacibacterium rupense","taxId":517423},"title":"Strain CGMCC 1.7656 of Cloacibacterium rupense"},"lastUpdated":"2022-04-05T05:29:00.000","models":["MIGS.ba"],"owner":{"name":"WFCC-MIRCEN World Data Centre for Microorganisms (WDCM)"},"package":"MIGS.ba.6.0","publicationDate":"2020-09-04T00:00:00.000","status":{"status":"live","when":"2020-09-05T01:00:57.622"},"submissionDate":"2020-09-05T01:00:57.620"},"comments":"Genome sequencing and analysis were conducted under the Global Catalogue of Microorganisms (GCM) 10K type strain sequencing project (http://gctype.wdcm.org). The genomic data are also available at http://gctype.wdcm.org/sequencing/GCM10010992\nAnnotated by DFAST v.1.2.3 (https://dfast.nig.ac.jp)","pairedAssembly":{"accession":"GCA_014645495.1","annotationName":"Annotation submitted by WFCC-MIRCEN World Data Centre for Microorganisms (WDCM)","status":"current"},"refseqCategory":"representative genome","releaseDate":"2020-09-11","sequencingTech":"Illumina HiSeq X Ten","submitter":"WFCC-MIRCEN World Data Centre for Microorganisms (WDCM)"},"assemblyStats":{"contigL50":4,"contigN50":291985,"gcCount":"1041392","gcPercent":33.0,"genomeCoverage":"340.0x","numberOfComponentSequences":13,"numberOfContigs":25,"numberOfScaffolds":13,"scaffoldL50":2,"scaffoldN50":790081,"totalSequenceLength":"3168824","totalUngappedLength":"3167730"},"averageNucleotideIdentity":{"bestAniMatch":{"ani":84.18,"assembly":"GCA_001747495.1","assemblyCoverage":29.0,"category":"suspected_type","organismName":"Cloacibacterium normanense","typeAssemblyCoverage":33.69},"category":"type","comment":"Assembly is the type_strain, mismatch is within genus and expected","matchStatus":"below_threshold_mismatch","submittedOrganism":"Cloacibacterium rupense","submittedSpecies":"Cloacibacterium rupense","taxonomyCheckStatus":"OK"},"checkmInfo":{"checkmMarkerSet":"Flavobacteriales","checkmMarkerSetRank":"order","checkmSpeciesTaxId":517423,"checkmVersion":"v1.2.2","completeness":99.5,"completenessPercentile":100.0,"contamination":0.25},"currentAccession":"GCF_014645495.1","organism":{"infraspecificNames":{"strain":"CGMCC 1.7656"},"organismName":"Cloacibacterium rupense","taxId":517423},"pairedAccession":"GCA_014645495.1","sourceDatabase":"SOURCE_DATABASE_REFSEQ","typeMaterial":{"typeDisplayText":"assembly from type material","typeLabel":"TYPE_MATERIAL"},"wgsInfo":{"masterWgsUrl":"https://www.ncbi.nlm.nih.gov/nuccore/BMLV00000000.1","wgsContigsUrl":"https://www.ncbi.nlm.nih.gov/Traces/wgs/BMLV01","wgsProjectAccession":"BMLV01"}}
{"accession":"GCF_014646935.1","annotationInfo":{"method":"Best-placed reference protein set; GeneMarkS-2+","name":"NCBI Prokaryotic Genome Annotation Pipeline (PGAP)","pipeline":"NCBI Prokaryotic Genome Annotation Pipeline (PGAP)","provider":"NCBI RefSeq","releaseDate":"2023-09-03","softwareVersion":"6.6","stats":{"geneCounts":{"nonCoding":68,"proteinCoding":2343,"pseudogene":66,"total":2477}}},"assemblyInfo":{"assemblyLevel":"Contig","assemblyMethod":"gcType assembly pipeline","assemblyName":"ASM1464693v1","assemblyStatus":"current","assemblyType":"haploid","bioprojectAccession":"PRJDB10510","bioprojectLineage":[{"bioprojects":[{"accession":"PRJDB10510","parentAccessions":["PRJDB9057"],"title":"De novo sequencing and analysis for JCM strains in GCM 10K project"},{"accession":"PRJDB9057","title":"The Global Catalogue of Microorganisms (GCM) 10K type strain sequencing project"}]}],"biosample":{"accession":"SAMD00245248","attributes":[{"name":"sample_name","value":"JCM 14719"},{"name":"collection_date","value":"missing"},{"name":"env_broad_scale","value":"not applicable"},{"name":"env_local_scale","value":"not applicable"},{"name":"env_medium","value":"not applicable"},{"name":"geo_loc_name","value":"not applicable"},{"name":"isol_growth_condt","value":"missing"},{"name":"lat_lon","value":"not applicable"},{"name":"locus_tag_prefix","value":"GCM10007043"},{"name":"num_replicons","value":"not applicable"},{"name":"project_name","value":"De novo sequencing and analysis for Strain JCM 14719 of Calditerricola satsumensis"},{"name":"ref_biomaterial","value":"missing"},{"name":"strain","value":"JCM 14719"},{"name":"type-material","value":"type strain of Calditerricola satsumensis"}],"bioprojects":[{"accession":"PRJDB10510"}],"description":{"comment":"Keywords: GSC:MIxS;MIGS:6.0","organism":{"organismName":"Calditerricola satsumensis","taxId":373054},"title":"Strain JCM 14719 of Calditerricola satsumensis"},"lastUpdated":"2022-04-05T04:59:28.000","models":["MIGS.ba"],"owner":{"name":"WFCC-MIRCEN World Data Centre for Microorganisms (WDCM)"},"package":"MIGS.ba.6.0","publicationDate":"2020-09-04T00:00:00.000","status":{"status":"live","when":"2020-09-05T01:01:00.442"},"submissionDate":"2020-09-05T01:01:00.440"},"comments":"Genome sequencing and analysis were conducted under the Global Catalogue of Microorganisms (GCM) 10K type strain sequencing project (http://gctype.wdcm.org). The genomic data are also available at http://gctype.wdcm.org/sequencing/GCM10007043\nAnnotated by DFAST v.1.2.3 (https://dfast.nig.ac.jp)","pairedAssembly":{"accession":"GCA_014646935.1","annotationName":"Annotation submitted by WFCC-MIRCEN World Data Centre for Microorganisms (WDCM)","status":"current"},"refseqCategory":"representative genome","releaseDate":"2020-09-11","sequencingTech":"Illumina HiSeq X Ten","submitter":"WFCC-MIRCEN World Data Centre for Microorganisms (WDCM)"},"assemblyStats":{"contigL50":19,"contigN50":36939,"gcCount":"1539130","gcPercent":64.0,"genomeCoverage":"126.0x","numberOfComponentSequences":112,"numberOfContigs":112,"totalSequenceLength":"2395869","totalUngappedLength":"2395869"},"averageNucleotideIdentity":{"bestAniMatch":{"ani":99.9,"assembly":"GCA_001311905.1","assemblyCoverage":92.51,"category":"type","organismName":"Calditerricola satsumensis","typeAssemblyCoverage":99.75},"category":"type","comment":"na","matchStatus":"species_match","submittedAniMatch":{"ani":99.9,"assembly":"GCA_001311905.1","assemblyCoverage":92.51,"category":"type","organismName":"Calditerricola satsumensis JCM 14719","typeAssemblyCoverage":99.75},"submittedOrganism":"Calditerricola satsumensis","submittedSpecies":"Calditerricola satsumensis","taxonomyCheckStatus":"OK"},"checkmInfo":{"checkmMarkerSet":"Bacillaceae","checkmMarkerSetRank":"family","checkmSpeciesTaxId":373054,"checkmVersion":"v1.2.2","completeness":89.96,"completenessPercentile":100.0,"contamination":1.18},"currentAccession":"GCF_014646935.1","organism":{"infraspecificNames":{"strain":"JCM 14719"},"organismName":"Calditerricola satsumensis","taxId":373054},"pairedAccession":"GCA_014646935.1","sourceDatabase":"SOURCE_DATABASE_REFSEQ","typeMaterial":{"typeDisplayText":"assembly from type material","typeLabel":"TYPE_MATERIAL"},"wgsInfo":{"masterWgsUrl":"https://www.ncbi.nlm.nih.gov/nuccore/BMOF00000000.1","wgsContigsUrl":"https://www.ncbi.nlm.nih.gov/Traces/wgs/BMOF01","wgsProjectAccession":"BMOF01"}}
{"accession":"GCF_014647015.1","annotationInfo":{"method":"Best-placed reference protein set; GeneMarkS-2+","name":"NCBI Prokaryotic Genome Annotation Pipeline (PGAP)","pipeline":"NCBI Prokaryotic Genome Annotation Pipeline (PGAP)","provider":"NCBI RefSeq","releaseDate":"2023-09-03","softwareVersion":"6.6","stats":{"geneCounts":{"nonCoding":51,"proteinCoding":3290,"pseudogene":18,"total":3359}}},"assemblyInfo":{"assemblyLevel":"Scaffold","assemblyMethod":"gcType assembly pipeline","assemblyName":"ASM1464701v1","assemblyStatus":"current","assemblyType":"haploid","bioprojectAccession":"PRJDB10510","bioprojectLineage":[{"bioprojects":[{"accession":"PRJDB10510","parentAccessions":["PRJDB9057"],"title":"De novo sequencing and analysis for JCM strains in GCM 10K project"},{"accession":"PRJDB9057","title":"The Global Catalogue of Microorganisms (GCM) 10K type strain sequencing project"}]}],"biosample":{"accession":"SAMD00245252","attributes":[{"name":"sample_name","value":"JCM 1490"},{"name":"collection_date","value":"missing"},{"name":"env_broad_scale","value":"not applicable"},{"name":"env_local_scale","value":"not applicable"},{"name":"env_medium","value":"not applicable"},{"name":"geo_loc_name","value":"not applicable"},{"name":"isol_growth_condt","value":"missing"},{"name":"lat_lon","value":"not applicable"},{"name":"locus_tag_prefix","value":"GCM10009774"},{"name":"num_replicons","value":"not applicable"},{"name":"project_name","value":"De novo sequencing and analysis for Strain JCM 1490 of Cellulomonas gelida"},{"name":"ref_biomaterial","value":"missing"},{"name":"strain","value":"JCM 1490"},{"name":"type-material","value":"type strain of Cellulomonas gelida"}],"bioprojects":[{"accession":"PRJDB10510"}],"description":{"comment":"Keywords: GSC:MIxS;MIGS:6.0","organism":{"organismName":"Cellulomonas gelida","taxId":1712},"title":"Strain JCM 1490 of Cellulomonas gelida"},"lastUpdated":"2022-04-05T04:59:28.000","models":["MIGS.ba"],"owner":{"name":"WFCC-MIRCEN World Data Centre for Microorganisms (WDCM)"},"package":"MIGS.ba.6.0","publicationDate":"2020-09-04T00:00:00.000","status":{"status":"live","when":"2020-09-05T01:01:00.535"},"submissionDate":"2020-09-05T01:01:00.533"},"comments":"Genome sequencing and analysis were conducted under the Global Catalogue of Microorganisms (GCM) 10K type strain sequencing project (http://gctype.wdcm.org). The genomic data are also available at http://gctype.wdcm.org/sequencing/GCM10009774\nAnnotated by DFAST v.1.2.3 (https://dfast.nig.ac.jp)","pairedAssembly":{"accession":"GCA_014647015.1","annotationName":"Annotation submitted by WFCC-MIRCEN World Data Centre for Microorganisms (WDCM)","status":"current"},"refseqCategory":"representative genome","releaseDate":"2020-09-12","sequencingTech":"Illumina HiSeq X Ten","submitter":"WFCC-MIRCEN World Data Centre for Microorganisms (WDCM)"},"assemblyStats":{"contigL50":3,"contigN50":574245,"gcCount":"2783970","gcPercent":73.5,"genomeCoverage":"109.0x","numberOfComponentSequences":21,"numberOfContigs":22,"numberOfScaffolds":21,"scaffoldL50":2,"scaffoldN50":779045,"totalSequenceLength":"3791351","totalUngappedLength":"3791325"},"averageNucleotideIdentity":{"bestAniMatch":{"ani":99.99,"assembly":"GCA_006538725.1","assemblyCoverage":99.78,"category":"type","organismName":"Cellulomonas gelida","typeAssemblyCoverage":99.91},"category":"type","comment":"na","matchStatus":"species_match","submittedAniMatch":{"ani":99.99,"assembly":"GCA_006538725.1","assemblyCoverage":99.78,"category":"type","organismName":"Cellulomonas gelida","typeAssemblyCoverage":99.91},"submittedOrganism":"Cellulomonas gelida","submittedSpecies":"Cellulomonas gelida","taxonomyCheckStatus":"OK"},"checkmInfo":{"checkmMarkerSet":"Cellulomonas","checkmMarkerSetRank":"genus","checkmSpeciesTaxId":1712,"checkmVersion":"v1.2.2","completeness":98.76,"completenessPercentile":50.0,"contamination":0.57},"currentAccession":"GCF_014647015.1","organism":{"infraspecificNames":{"strain":"JCM 1490"},"organismName":"Cellulomonas gelida","taxId":1712},"pairedAccession":"GCA_014647015.1","sourceDatabase":"SOURCE_DATABASE_REFSEQ","typeMaterial":{"typeDisplayText":"assembly from type material","typeLabel":"TYPE_MATERIAL"},"wgsInfo":{"masterWgsUrl":"https://www.ncbi.nlm.nih.gov/nuccore/BMOJ00000000.1","wgsContigsUrl":"https://www.ncbi.nlm.nih.gov/Traces/wgs/BMOJ01","wgsProjectAccession":"BMOJ01"}}
{"accession":"GCF_014652535.1","annotationInfo":{"method":"Best-placed reference protein set; GeneMarkS-2+","name":"NCBI Prokaryotic Genome Annotation Pipeline (PGAP)","pipeline":"NCBI Prokaryotic Genome Annotation Pipeline (PGAP)","provider":"NCBI RefSeq","releaseDate":"2023-09-03","softwareVersion":"6.6","stats":{"geneCounts":{"nonCoding":46,"proteinCoding":3743,"pseudogene":2,"total":3791}}},"assemblyInfo":{"assemblyLevel":"Contig","assemblyMethod":"gcType assembly pipeline","assemblyName":"ASM1465253v1","assemblyStatus":"current","assemblyType":"haploid","bioprojectAccession":"PRJDB10508","bioprojectLineage":[{"bioprojects":[{"accession":"PRJDB10508","parentAccessions":["PRJDB9057"],"title":"De novo sequencing and analysis for KCTC strains in GCM 10K project"},{"accession":"PRJDB9057","title":"The Global Catalogue of Microorganisms (GCM) 10K type strain sequencing project"}]}],"biosample":{"accession":"SAMD00245625","attributes":[{"name":"sample_name","value":"KCTC 32239"},{"name":"collection_date","value":"missing"},{"name":"env_broad_scale","value":"not applicable"},{"name":"env_local_scale","value":"not applicable"},{"name":"env_medium","value":"not applicable"},{"name":"geo_loc_name","value":"not applicable"},{"name":"isol_growth_condt","value":"missing"},{"name":"lat_lon","value":"not applicable"},{"name":"locus_tag_prefix","value":"GCM10011613"},{"name":"num_replicons","value":"not applicable"},{"name":"project_name","value":"De novo sequencing and analysis for Strain KCTC 32239 of Cellvibrio zantedeschiae"},{"name":"ref_biomaterial","value":"missing"},{"name":"strain","value":"KCTC 32239"},{"name":"type-material","value":"type strain of Cellvibrio zantedeschiae"}],"bioprojects":[{"accession":"PRJDB10508"}],"description":{"comment":"Keywords: GSC:MIxS;MIGS:6.0","organism":{"organismName":"Cellvibrio zantedeschiae","taxId":1237077},"title":"Strain KCTC 32239 of Cellvibrio zantedeschiae"},"lastUpdated":"2022-04-05T04:51:42.000","models":["MIGS.ba"],"owner":{"name":"WFCC-MIRCEN World Data Centre for Microorganisms (WDCM)"},"package":"MIGS.ba.6.0","publicationDate":"2020-09-04T00:00:00.000","status":{"status":"live","when":"2020-09-05T01:01:10.428"},"submissionDate":"2020-09-05T01:01:10.426"},"comments":"Genome sequencing and analysis were conducted under the Global Catalogue of Microorganisms (GCM) 10K type strain sequencing project (http://gctype.wdcm.org). The genomic data are also available at http://gctype.wdcm.org/sequencing/GCM10011613\nAnnotated by DFAST v.1.2.3 (https://dfast.nig.ac.jp)","pairedAssembly":{"accession":"GCA_014652535.1","annotationName":"Annotation submitted by WFCC-MIRCEN World Data Centre for Microorganisms (WDCM)","status":"current"},"refseqCategory":"representative genome","releaseDate":"2020-09-12","sequencingTech":"Illumina HiSeq X Ten","submitter":"WFCC-MIRCEN World Data Centre for Microorganisms (WDCM)"},"assemblyStats":{"contigL50":1,"contigN50":2432475,"gcCount":"1929214","gcPercent":45.0,"genomeCoverage":"148.0x","numberOfComponentSequences":12,"numberOfContigs":12,"totalSequenceLength":"4270684","totalUngappedLength":"4270684"},"averageNucleotideIdentity":{"bestAniMatch":{"ani":89.51,"assembly":"GCA_014652515.1","assemblyCoverage":0.09,"category":"type","organismName":"Bacterioplanes sanyensis","typeAssemblyCoverage":0.1},"category":"type","comment":"Assembly is the type_strain, no match is expected","matchStatus":"low_coverage","submittedOrganism":"Cellvibrio zantedeschiae","submittedSpecies":"Cellvibrio zantedeschiae","taxonomyCheckStatus":"OK"},"checkmInfo":{"checkmMarkerSet":"Gammaproteobacteria","checkmMarkerSetRank":"class","checkmSpeciesTaxId":1237077,"checkmVersion":"v1.2.2","completeness":100.0,"completenessPercentile":100.0,"contamination":0.56},"currentAccession":"GCF_014652535.1","organism":{"infraspecificNames":{"strain":"KCTC 32239"},"organismName":"Cellvibrio zantedeschiae","taxId":1237077},"pairedAccession":"GCA_014652535.1","sourceDatabase":"SOURCE_DATABASE_REFSEQ","typeMaterial":{"typeDisplayText":"assembly from type material","typeLabel":"TYPE_MATERIAL"},"wgsInfo":{"masterWgsUrl":"https://www.ncbi.nlm.nih.gov/nuccore/BMYZ00000000.1","wgsContigsUrl":"https://www.ncbi.nlm.nih.gov/Traces/wgs/BMYZ01","wgsProjectAccession":"BMYZ01"}}
{"accession":"GCF_014656355.1","annotationInfo":{"method":"Best-placed reference protein set; GeneMarkS-2+","name":"NCBI Prokaryotic Genome Annotation Pipeline (PGAP)","pipeline":"NCBI Prokaryotic Genome Annotation Pipeline (PGAP)","provider":"NCBI RefSeq","releaseDate":"2023-09-03","softwareVersion":"6.6","stats":{"geneCounts":{"nonCoding":57,"proteinCoding":4429,"pseudogene":174,"total":4660}}},"assemblyInfo":{"assemblyLevel":"Scaffold","assemblyMethod":"gcType assembly pipeline","assemblyName":"ASM1465635v1","assemblyStatus":"current","assemblyType":"haploid","bioprojectAccession":"PRJDB10508","bioprojectLineage":[{"bioprojects":[{"accession":"PRJDB10508","parentAccessions":["PRJDB9057"],"title":"De novo sequencing and analysis for KCTC strains in GCM 10K project"},{"accession":"PRJDB9057","title":"The Global Catalogue of Microorganisms (GCM) 10K type strain sequencing project"}]}],"biosample":{"accession":"SAMD00245647","attributes":[{"name":"sample_name","value":"KCTC 42282"},{"name":"collection_date","value":"missing"},{"name":"env_broad_scale","value":"not applicable"},{"name":"env_local_scale","value":"not applicable"},{"name":"env_medium","value":"not applicable"},{"name":"geo_loc_name","value":"not applicable"},{"name":"isol_growth_condt","value":"missing"},{"name":"lat_lon","value":"not applicable"},{"name":"locus_tag_prefix","value":"GCM10019059"},{"name":"num_replicons","value":"not applicable"},{"name":"project_name","value":"De novo sequencing and analysis for Strain KCTC 42282 of Luteimonas padinae"},{"name":"ref_biomaterial","value":"missing"},{"name":"strain","value":"KCTC 42282"},{"name":"type-material","value":"type strain of Camelimonas fluminis"}],"bioprojects":[{"accession":"PRJDB10508"}],"description":{"comment":"Keywords: GSC:MIxS;MIGS:6.0","organism":{"organismName":"Camelimonas fluminis","taxId":1576911},"title":"Strain KCTC 42282 of Camelimonas fluminis"},"lastUpdated":"2022-04-05T04:51:43.000","models":["MIGS.ba"],"owner":{"name":"WFCC-MIRCEN World Data Centre for Microorganisms (WDCM)"},"package":"MIGS.ba.6.0","publicationDate":"2020-09-04T00:00:00.000","status":{"status":"live","when":"2020-09-05T01:01:10.983"},"submissionDate":"2020-09-05T01:01:10.980"},"comments":"Genome sequencing and analysis were conducted under the Global Catalogue of Microorganisms (GCM) 10K type strain sequencing project (http://gctype.wdcm.org). The genomic data are also available at http://gctype.wdcm.org/sequencing/GCM10019059\nAnnotated by DFAST v.1.2.7 (https://dfast.nig.ac.jp)","pairedAssembly":{"accession":"GCA_014656355.1","annotationName":"Annotation submitted by WFCC-MIRCEN World Data Centre for Microorganisms (WDCM)","status":"current"},"refseqCategory":"representative genome","releaseDate":"2020-09-12","sequencingTech":"Illumina HiSeq X Ten","submitter":"WFCC-MIRCEN World Data Centre for Microorganisms (WDCM)"},"assemblyStats":{"contigL50":14,"contigN50":97126,"gcCount":"3369084","gcPercent":64.5,"genomeCoverage":"115.0x","numberOfComponentSequences":190,"numberOfContigs":244,"numberOfScaffolds":190,"scaffoldL50":8,"scaffoldN50":173529,"totalSequenceLength":"5207362","totalUngappedLength":"5203567"},"averageNucleotideIdentity":{"bestAniMatch":{"ani":89.29,"assembly":"GCA_004342915.1","assemblyCoverage":58.11,"category":"type","organismName":"Camelimonas lactis","typeAssemblyCoverage":72.4},"category":"type","comment":"Assembly is the type_strain, mismatch is within genus and expected","matchStatus":"below_threshold_mismatch","submittedOrganism":"Camelimonas fluminis","submittedSpecies":"Camelimonas fluminis","taxonomyCheckStatus":"OK"},"checkmInfo":{"checkmMarkerSet":"Rhizobiales","checkmMarkerSetRank":"order","checkmSpeciesTaxId":1576911,"checkmVersion":"v1.2.2","completeness":98.63,"completenessPercentile":100.0,"contamination":0.9},"currentAccession":"GCF_014656355.1","organism":{"infraspecificNames":{"strain":"KCTC 42282"},"organismName":"Camelimonas fluminis","taxId":1576911},"pairedAccession":"GCA_014656355.1","sourceDatabase":"SOURCE_DATABASE_REFSEQ","typeMaterial":{"typeDisplayText":"assembly from type material","typeLabel":"TYPE_MATERIAL"},"wgsInfo":{"masterWgsUrl":"https://www.ncbi.nlm.nih.gov/nuccore/BNCG00000000.1","wgsContigsUrl":"https://www.ncbi.nlm.nih.gov/Traces/wgs/BNCG01","wgsProjectAccession":"BNCG01"}}
{"accession":"GCF_014696435.1","annotationInfo":{"method":"Best-placed reference protein set; GeneMarkS-2+","name":"NCBI Prokaryotic Genome Annotation Pipeline (PGAP)","pipeline":"NCBI Prokaryotic Genome Annotation Pipeline (PGAP)","provider":"NCBI RefSeq","releaseDate":"2023-10-02","softwareVersion":"6.6","stats":{"geneCounts":{"nonCoding":84,"proteinCoding":7221,"pseudogene":104,"total":7409}}},"assemblyInfo":{"assemblyLevel":"Contig","assemblyMethod":"SPAdes v. 3.1","assemblyName":"ASM1469643v1","assemblyStatus":"current","assemblyType":"haploid","bioprojectAccession":"PRJNA598298","bioprojectLineage":[{"bioprojects":[{"accession":"PRJNA598298","title":"Genome sequencing and assembly of 163 cyanobacterial strains"}]}],"biosample":{"accession":"SAMN13702744","attributes":[{"name":"strain","value":"FACHB-343"},{"name":"isolation_source","value":"Terrestrial"},{"name":"collection_date","value":"not applicable"},{"name":"geo_loc_name","value":"China"},{"name":"sample_type","value":"isolate"}],"bioprojects":[{"accession":"PRJNA598298"}],"description":{"organism":{"organismName":"Calothrix anomala FACHB-343","taxId":2692894},"title":"Microbe sample from Calothrix anomala FACHB-343"},"lastUpdated":"2020-09-18T01:45:05.448","models":["Microbe, viral or environmental"],"owner":{"contacts":[{}],"name":"South China Normal University"},"package":"Microbe.1.0","publicationDate":"2020-09-18T00:00:00.000","sampleIds":[{"label":"Sample name","value":"Calothrix anomala FACHB-343 cyanobac"}],"status":{"status":"live","when":"2020-09-18T01:45:05.448"},"submissionDate":"2019-12-31T03:43:11.390"},"comments":"The annotation was added by the NCBI Prokaryotic Genome Annotation Pipeline (PGAP). Information about PGAP can be found here: https://www.ncbi.nlm.nih.gov/genome/annotation_prok/","pairedAssembly":{"accession":"GCA_014696435.1","annotationName":"NCBI Prokaryotic Genome Annotation Pipeline (PGAP)","status":"current"},"refseqCategory":"representative genome","releaseDate":"2020-09-22","sequencingTech":"Illumina HiSeq","submitter":"South China Normal University"},"assemblyStats":{"contigL50":31,"contigN50":93914,"gcCount":"3746454","gcPercent":40.5,"genomeCoverage":"50.0x","numberOfComponentSequences":145,"numberOfContigs":145,"totalSequenceLength":"9242718","totalUngappedLength":"9242718"},"averageNucleotideIdentity":{"bestAniMatch":{"ani":86.71,"assembly":"GCA_002368295.1","assemblyCoverage":26.96,"category":"type","organismName":"Tolypothrix tenuis","typeAssemblyCoverage":26.65},"category":"category_na","comment":"na","matchStatus":"below_threshold_mismatch","submittedOrganism":"Calothrix anomala FACHB_343","submittedSpecies":"Calothrix anomala","taxonomyCheckStatus":"Inconclusive"},"checkmInfo":{"checkmMarkerSet":"Calothrix","checkmMarkerSetRank":"genus","checkmSpeciesTaxId":212351,"checkmVersion":"v1.2.2","completeness":93.57,"completenessPercentile":100.0,"contamination":17.58},"currentAccession":"GCF_014696435.1","organism":{"infraspecificNames":{"strain":"FACHB-343"},"organismName":"Calothrix anomala FACHB-343","taxId":2692894},"pairedAccession":"GCA_014696435.1","sourceDatabase":"SOURCE_DATABASE_REFSEQ","wgsInfo":{"masterWgsUrl":"https://www.ncbi.nlm.nih.gov/nuccore/JACJQG000000000.1","wgsContigsUrl":"https://www.ncbi.nlm.nih.gov/Traces/wgs/JACJQG01","wgsProjectAccession":"JACJQG01"}}
{"accession":"GCF_014696555.1","annotationInfo":{"method":"Best-placed reference protein set; GeneMarkS-2+","name":"NCBI Prokaryotic Genome Annotation Pipeline (PGAP)","pipeline":"NCBI Prokaryotic Genome Annotation Pipeline (PGAP)","provider":"NCBI RefSeq","releaseDate":"2023-10-02","softwareVersion":"6.6","stats":{"geneCounts":{"nonCoding":83,"proteinCoding":7214,"pseudogene":105,"total":7402}}},"assemblyInfo":{"assemblyLevel":"Contig","assemblyMethod":"SPAdes v. 3.1","assemblyName":"ASM1469655v1","assemblyStatus":"current","assemblyType":"haploid","bioprojectAccession":"PRJNA598298","bioprojectLineage":[{"bioprojects":[{"accession":"PRJNA598298","title":"Genome sequencing and assembly of 163 cyanobacterial strains"}]}],"biosample":{"accession":"SAMN13702743","attributes":[{"name":"strain","value":"FACHB-288"},{"name":"isolation_source","value":"freshwater"},{"name":"collection_date","value":"not applicable"},{"name":"geo_loc_name","value":"China"},{"name":"sample_type","value":"isolate"}],"bioprojects":[{"accession":"PRJNA598298"}],"description":{"organism":{"organismName":"Calothrix parietina FACHB-288","taxId":2692896},"title":"Microbe sample from Calothrix parietina FACHB-288"},"lastUpdated":"2020-09-18T01:45:05.166","models":["Microbe, viral or environmental"],"owner":{"contacts":[{}],"name":"South China Normal University"},"package":"Microbe.1.0","publicationDate":"2020-09-18T00:00:00.000","sampleIds":[{"label":"Sample name","value":"Calothrix parietina FACHB-288 cyanobac"}],"status":{"status":"live","when":"2020-09-18T01:45:05.166"},"submissionDate":"2019-12-31T03:43:11.326"},"comments":"The annotation was added by the NCBI Prokaryotic Genome Annotation Pipeline (PGAP). Information about PGAP can be found here: https://www.ncbi.nlm.nih.gov/genome/annotation_prok/","pairedAssembly":{"accession":"GCA_014696555.1","annotationName":"NCBI Prokaryotic Genome Annotation Pipeline (PGAP)","status":"current"},"refseqCategory":"representative genome","releaseDate":"2020-09-22","sequencingTech":"Illumina HiSeq","submitter":"South China Normal University"},"assemblyStats":{"contigL50":28,"contigN50":109042,"gcCount":"3745870","gcPercent":40.5,"genomeCoverage":"50.0x","numberOfComponentSequences":138,"numberOfContigs":138,"totalSequenceLength":"9242072","totalUngappedLength":"9242072"},"averageNucleotideIdentity":{"bestAniMatch":{"ani":86.7,"assembly":"GCA_002368295.1","assemblyCoverage":26.96,"category":"type","organismName":"Tolypothrix tenuis","typeAssemblyCoverage":26.65},"category":"category_na","comment":"na","matchStatus":"below_threshold_mismatch","submittedOrganism":"Calothrix parietina FACHB_288","submittedSpecies":"Calothrix parietina","taxonomyCheckStatus":"Inconclusive"},"checkmInfo":{"checkmMarkerSet":"Calothrix","checkmMarkerSetRank":"genus","checkmSpeciesTaxId":32054,"checkmVersion":"v1.2.2","completeness":93.57,"completenessPercentile":100.0,"contamination":17.45},"currentAccession":"GCF_014696555.1","organism":{"infraspecificNames":{"strain":"FACHB-288"},"organismName":"Calothrix parietina FACHB-288","taxId":2692896},"pairedAccession":"GCA_014696555.1","sourceDatabase":"SOURCE_DATABASE_REFSEQ","wgsInfo":{"masterWgsUrl":"https://www.ncbi.nlm.nih.gov/nuccore/JACJQH000000000.1","wgsContigsUrl":"https://www.ncbi.nlm.nih.gov/Traces/wgs/JACJQH01","wgsProjectAccession":"JACJQH01"}}
{"accession":"GCF_014736495.1","annotationInfo":{"method":"Best-placed reference protein set; GeneMarkS-2+","name":"GCF_014736495.1-RS_2024_03_31","pipeline":"NCBI Prokaryotic Genome Annotation Pipeline (PGAP)","provider":"NCBI RefSeq","releaseDate":"2024-03-31","softwareVersion":"6.7","stats":{"geneCounts":{"nonCoding":53,"proteinCoding":3475,"pseudogene":101,"total":3629}}},"assemblyInfo":{"assemblyLevel":"Contig","assemblyMethod":"MetaVelvet v. 1.2; Newbler v. 2.7; SPAdes v. 3.5; HGAP v. 2; SeqManPro v. 8","assemblyName":"ASM1473649v1","assemblyStatus":"current","assemblyType":"haploid","bioprojectAccession":"PRJNA339839","bioprojectLineage":[{"bioprojects":[{"accession":"PRJNA339839","title":"Candidatus Dactylopiibacterium carminicum isolate:END1 Genome sequencing and assembly"}]}],"biosample":{"accession":"SAMN05607942","attributes":[{"name":"host","value":"Dactylopius coccus"},{"name":"isolation_source","value":"missing"},{"name":"collection_date","value":"2010"},{"name":"geo_loc_name","value":"Mexico"},{"name":"lat_lon","value":"18.7952 N 99.2298 W"},{"name":"isolate","value":"END1"},{"name":"sample_type","value":"metagenomic assembly"}],"description":{"organism":{"organismName":"Candidatus Dactylopiibacterium carminicum","taxId":857335},"title":"Candidatus Dactylopiibacterium carminicum endosymbiont of Dactylopius coccus"},"lastUpdated":"2016-08-23T14:39:39.777","models":["Microbe, viral or environmental"],"owner":{"contacts":[{}],"name":"Universidad Nacional Autonoma de Mexico"},"package":"Microbe.1.0","publicationDate":"2016-08-23T12:52:02.480","sampleIds":[{"label":"Sample name","value":"Candidatus Dactylopiibacterium carminicum endosymbiont of Dactylopis coccus"}],"status":{"status":"live","when":"2016-08-23T12:52:04.635"},"submissionDate":"2016-08-23T12:52:04.637"},"comments":"Annotation was added by the NCBI Prokaryotic Genome Annotation Pipeline (released 2013). Information about the Pipeline can be found here: https://www.ncbi.nlm.nih.gov/genome/annotation_prok/","pairedAssembly":{"accession":"GCA_014736495.1","annotationName":"NCBI Prokaryotic Genome Annotation Pipeline (PGAP)","status":"current"},"refseqCategory":"representative genome","releaseDate":"2020-09-24","sequencingTech":"454; Illumina HiSeq; PacBio","submitter":"Universidad Nacional Autonoma de Mexico"},"assemblyStats":{"contigL50":23,"contigN50":50206,"gcCount":"2251823","gcPercent":62.5,"genomeCoverage":"50.0x","numberOfComponentSequences":122,"numberOfContigs":122,"totalSequenceLength":"3589384","totalUngappedLength":"3589384"},"averageNucleotideIdentity":{"bestAniMatch":{"ani":82.13,"assembly":"GCA_012972705.2","assemblyCoverage":12.67,"category":"type","organismName":"Uliginosibacterium aquaticum","typeAssemblyCoverage":11.12},"category":"category_na","comment":"na","matchStatus":"below_threshold_mismatch","submittedOrganism":"Candidatus Dactylopiibacterium carminicum","submittedSpecies":"Candidatus Dactylopiibacterium carminicum","taxonomyCheckStatus":"Inconclusive"},"checkmInfo":{"checkmMarkerSet":"Rhodocyclaceae","checkmMarkerSetRank":"family","checkmSpeciesTaxId":857335,"checkmVersion":"v1.2.2","completeness":92.78,"completenessPercentile":100.0,"contamination":2.48},"currentAccession":"GCF_014736495.1","organism":{"infraspecificNames":{"isolate":"END1"},"organismName":"Candidatus Dactylopiibacterium carminicum","taxId":857335},"pairedAccession":"GCA_014736495.1","sourceDatabase":"SOURCE_DATABASE_REFSEQ","wgsInfo":{"masterWgsUrl":"https://www.ncbi.nlm.nih.gov/nuccore/MDUX00000000.1","wgsContigsUrl":"https://www.ncbi.nlm.nih.gov/Traces/wgs/MDUX01","wgsProjectAccession":"MDUX01"}}
{"accession":"GCF_014771645.1","annotationInfo":{"method":"Best-placed reference protein set; GeneMarkS-2+","name":"NCBI Prokaryotic Genome Annotation Pipeline (PGAP)","pipeline":"NCBI Prokaryotic Genome Annotation Pipeline (PGAP)","provider":"NCBI RefSeq","releaseDate":"2023-11-05","softwareVersion":"6.6","stats":{"geneCounts":{"nonCoding":39,"proteinCoding":1073,"pseudogene":132,"total":1244}}},"assemblyInfo":{"assemblyLevel":"Chromosome","assemblyMethod":"SPAdes v. 2.7.1","assemblyName":"ASM1477164v1","assemblyStatus":"current","assemblyType":"haploid","bioprojectAccession":"PRJNA663644","bioprojectLineage":[{"bioprojects":[{"accession":"PRJNA663644","title":"Wolbachia massiliensis sp. nov. Strain PL13 genome sequencing"}]}],"biosample":{"accession":"SAMN16175503","attributes":[{"name":"isolate","value":"PL13"},{"name":"host","value":"Cimex hemipterus (bed bug)"},{"name":"isolation_source","value":"missing"},{"name":"collection_date","value":"2017-11-21"},{"name":"geo_loc_name","value":"Senegal: Dakar"},{"name":"sample_type","value":"intracellular culture"},{"name":"Younes Laidoudi","value":"Phd"}],"description":{"organism":{"organismName":"Candidatus Wolbachia massiliensis","taxId":1845000},"title":"Microbe sample from Candidatus Wolbachia massiliensis"},"lastUpdated":"2021-02-28T10:19:15.531","models":["Microbe, viral or environmental"],"owner":{"contacts":[{}],"name":"institut hospitalo universitaire mediterranee infection"},"package":"Microbe.1.0","publicationDate":"2020-09-17T00:00:00.000","sampleIds":[{"label":"Sample name","value":"Wolbachia massiliensis sp. nov. Strain PL13"}],"status":{"status":"live","when":"2020-09-17T14:14:04.438"},"submissionDate":"2020-09-15T20:41:04.956"},"comments":"Bacteria and source DNA available from CSUR P2929 - IHU Mediterranee-Infection 19-21 Boulevard Jean Moulin, 13005 Marseille, France\nThe annotation was added by the NCBI Prokaryotic Genome Annotation Pipeline (PGAP). Information about PGAP can be found here: https://www.ncbi.nlm.nih.gov/genome/annotation_prok/","pairedAssembly":{"accession":"GCA_014771645.1","annotationName":"NCBI Prokaryotic Genome Annotation Pipeline (PGAP)","status":"current"},"refseqCategory":"representative genome","releaseDate":"2020-09-28","sequencingTech":"Illumina MiSeq; Oxford Nanopore GridION","submitter":"institut hospitalo universitaire mediterranee infection"},"assemblyStats":{"contigL50":9,"contigN50":50110,"gcCount":"455260","gcPercent":35.5,"genomeCoverage":"91.5x","numberOfComponentSequences":1,"numberOfContigs":34,"numberOfScaffolds":1,"scaffoldL50":1,"scaffoldN50":1291339,"totalNumberOfChromosomes":1,"totalSequenceLength":"1291339","totalUngappedLength":"1287132"},"averageNucleotideIdentity":{"bestAniMatch":{"ani":79.47,"assembly":"GCA_003063295.1","assemblyCoverage":0.2,"category":"type","organismName":"Arcobacter lacus","typeAssemblyCoverage":0.12},"category":"category_na","comment":"na","matchStatus":"low_coverage","submittedOrganism":"Candidatus Wolbachia massiliensis","submittedSpecies":"Candidatus Wolbachia massiliensis","taxonomyCheckStatus":"Inconclusive"},"checkmInfo":{"checkmMarkerSet":"Wolbachia","checkmMarkerSetRank":"genus","checkmSpeciesTaxId":1845000,"checkmVersion":"v1.2.2","completeness":97.27,"completenessPercentile":100.0,"contamination":0.36},"currentAccession":"GCF_014771645.1","organism":{"infraspecificNames":{"isolate":"PL13"},"organismName":"Candidatus Wolbachia massiliensis","taxId":1845000},"pairedAccession":"GCA_014771645.1","sourceDatabase":"SOURCE_DATABASE_REFSEQ"}
{"accession":"GCF_014775655.1","annotationInfo":{"method":"Best-placed reference protein set; GeneMarkS-2+","name":"NCBI Prokaryotic Genome Annotation Pipeline (PGAP)","pipeline":"NCBI Prokaryotic Genome Annotation Pipeline (PGAP)","provider":"NCBI RefSeq","releaseDate":"2023-04-28","softwareVersion":"6.5","stats":{"geneCounts":{"nonCoding":54,"proteinCoding":2893,"pseudogene":17,"total":2964}}},"assemblyInfo":{"assemblyLevel":"Complete Genome","assemblyMethod":"SMRT Link v. v5.1.0; Arrow v. v2.3.3","assemblyName":"ASM1477565v1","assemblyStatus":"current","assemblyType":"haploid","bioprojectAccession":"PRJNA659511","bioprojectLineage":[{"bioprojects":[{"accession":"PRJNA659511","title":"Clavibacter zhangzhiyongii strain:DM1 Genome sequencing"}]}],"biosample":{"accession":"SAMN15913044","attributes":[{"name":"strain","value":"DM1"},{"name":"host","value":"Hordeum vulgare"},{"name":"collection_date","value":"2017"},{"name":"geo_loc_name","value":"Australia"},{"name":"sample_type","value":"Cell culture"},{"name":"type-material","value":"type strain of Clavibacter zhangzhiyongii"}],"bioprojects":[{"accession":"PRJNA659511"}],"description":{"organism":{"organismName":"Clavibacter zhangzhiyongii","taxId":2768071},"title":"Microbe sample from Clavibacter zhangzhiyongii"},"lastUpdated":"2021-05-14T21:07:03.057","models":["Microbe, viral or environmental"],"owner":{"contacts":[{}],"name":"Canadian Food Inspection Agency"},"package":"Microbe.1.0","publicationDate":"2020-09-30T00:00:00.000","sampleIds":[{"label":"Sample name","value":"Clavibacter hordeum sp. nov. strain DM1"}],"status":{"status":"live","when":"2020-09-30T18:38:33.840"},"submissionDate":"2020-08-26T14:02:09.173"},"comments":"The annotation was added by the NCBI Prokaryotic Genome Annotation Pipeline (PGAP). Information about PGAP can be found here: https://www.ncbi.nlm.nih.gov/genome/annotation_prok/\nBacteria and source DNA available from Xiang Li, CFIA, Charlottetown Laboratory","pairedAssembly":{"accession":"GCA_014775655.1","annotationName":"NCBI Prokaryotic Genome Annotation Pipeline (PGAP)","status":"current"},"refseqCategory":"representative genome","releaseDate":"2020-09-28","sequencingTech":"PacBio; Illumina","submitter":"Canadian Food Inspection Agency"},"assemblyStats":{"contigL50":1,"contigN50":3098336,"gcCount":"2282038","gcPercent":73.5,"genomeCoverage":"450.0x","numberOfComponentSequences":1,"numberOfContigs":1,"numberOfScaffolds":1,"scaffoldL50":1,"scaffoldN50":3098336,"totalNumberOfChromosomes":1,"totalSequenceLength":"3098336","totalUngappedLength":"3098336"},"averageNucleotideIdentity":{"bestAniMatch":{"ani":90.89,"assembly":"GCA_001280205.1","assemblyCoverage":86.06,"category":"type","organismName":"Clavibacter capsici","typeAssemblyCoverage":82.26},"category":"type","comment":"Assembly is the type_strain, mismatch is within genus and expected","matchStatus":"below_threshold_mismatch","submittedOrganism":"Clavibacter zhangzhiyongii","submittedSpecies":"Clavibacter zhangzhiyongii","taxonomyCheckStatus":"OK"},"checkmInfo":{"checkmMarkerSet":"Clavibacter","checkmMarkerSetRank":"genus","checkmSpeciesTaxId":2768071,"checkmVersion":"v1.2.2","completeness":90.02,"completenessPercentile":100.0,"contamination":4.82},"currentAccession":"GCF_014775655.1","organism":{"infraspecificNames":{"strain":"DM1"},"organismName":"Clavibacter zhangzhiyongii","taxId":2768071},"pairedAccession":"GCA_014775655.1","sourceDatabase":"SOURCE_DATABASE_REFSEQ","typeMaterial":{"typeDisplayText":"assembly from type material","typeLabel":"TYPE_MATERIAL"}}
{"accession":"GCF_014836445.1","annotationInfo":{"method":"Best-placed reference protein set; GeneMarkS-2+","name":"NCBI Prokaryotic Genome Annotation Pipeline (PGAP)","pipeline":"NCBI Prokaryotic Genome Annotation Pipeline (PGAP)","provider":"NCBI RefSeq","releaseDate":"2023-11-08","softwareVersion":"6.6","stats":{"geneCounts":{"nonCoding":52,"proteinCoding":3706,"pseudogene":24,"total":3782}}},"assemblyInfo":{"assemblyLevel":"Scaffold","assemblyMethod":"SPAdes v. 3.13.1","assemblyName":"ASM1483644v1","assemblyStatus":"current","assemblyType":"haploid","bioprojectAccession":"PRJNA543206","bioprojectLineage":[{"bioprojects":[{"accession":"PRJNA543206","title":"Chicken metagenome Raw sequence reads"}]}],"biosample":{"accession":"SAMN15803263","attributes":[{"name":"strain","value":"Sa3CUA2"},{"name":"host","value":"Gallus gallus"},{"name":"collection_date","value":"2020-02-04"},{"name":"geo_loc_name","value":"United Kingdom: Norwich"},{"name":"sample_type","value":"genomic assembly"},{"name":"type-material","value":"type strain of Cellulomonas avistercoris"}],"bioprojects":[{"accession":"PRJNA543206"}],"description":{"organism":{"organismName":"Cellulomonas avistercoris","taxId":2762242},"title":"Cavi-Sa3CUA2"},"lastUpdated":"2022-06-14T21:05:30.089","models":["Microbe, viral or environmental"],"owner":{"contacts":[{}],"name":"Quadram Institute BioScience"},"package":"Microbe.1.0","publicationDate":"2020-10-01T00:00:00.000","sampleIds":[{"label":"Sample name","value":"Sa3CUA2"}],"status":{"status":"live","when":"2020-10-01T18:38:38.173"},"submissionDate":"2020-08-12T12:27:06.983"},"comments":"The annotation was added by the NCBI Prokaryotic Genome Annotation Pipeline (PGAP). Information about PGAP can be found here: https://www.ncbi.nlm.nih.gov/genome/annotation_prok/","pairedAssembly":{"accession":"GCA_014836445.1","annotationName":"NCBI Prokaryotic Genome Annotation Pipeline (PGAP)","status":"current"},"refseqCategory":"representative genome","releaseDate":"2020-09-30","sequencingTech":"Illumina NextSeq","submitter":"Quadram Institutte"},"assemblyStats":{"contigL50":14,"contigN50":116148,"gcCount":"3104052","gcPercent":74.5,"genomeCoverage":"178.0x","numberOfComponentSequences":30,"numberOfContigs":76,"numberOfScaffolds":30,"scaffoldL50":7,"scaffoldN50":227198,"totalSequenceLength":"4169055","totalUngappedLength":"4168145"},"averageNucleotideIdentity":{"bestAniMatch":{"ani":93.51,"assembly":"GCA_017581985.1","assemblyCoverage":79.26,"category":"type","organismName":"Cellulomonas dongxiuzhuiae","typeAssemblyCoverage":85.48},"category":"type","comment":"Assembly is the type_strain, mismatch is within genus and expected","matchStatus":"below_threshold_mismatch","submittedOrganism":"Cellulomonas avistercoris","submittedSpecies":"Cellulomonas avistercoris","taxonomyCheckStatus":"OK"},"checkmInfo":{"checkmMarkerSet":"Cellulomonas","checkmMarkerSetRank":"genus","checkmSpeciesTaxId":2762242,"checkmVersion":"v1.2.2","completeness":98.11,"completenessPercentile":100.0,"contamination":1.52},"currentAccession":"GCF_014836445.1","organism":{"infraspecificNames":{"strain":"Sa3CUA2"},"organismName":"Cellulomonas avistercoris","taxId":2762242},"pairedAccession":"GCA_014836445.1","sourceDatabase":"SOURCE_DATABASE_REFSEQ","typeMaterial":{"typeDisplayText":"assembly from type material","typeLabel":"TYPE_MATERIAL"},"wgsInfo":{"masterWgsUrl":"https://www.ncbi.nlm.nih.gov/nuccore/JACSQV000000000.1","wgsContigsUrl":"https://www.ncbi.nlm.nih.gov/Traces/wgs/JACSQV01","wgsProjectAccession":"JACSQV01"}}
{"accession":"GCF_014837145.1","annotationInfo":{"method":"Best-placed reference protein set; GeneMarkS-2+","name":"NCBI Prokaryotic Genome Annotation Pipeline (PGAP)","pipeline":"NCBI Prokaryotic Genome Annotation Pipeline (PGAP)","provider":"NCBI RefSeq","releaseDate":"2023-10-23","softwareVersion":"6.6","stats":{"geneCounts":{"nonCoding":68,"proteinCoding":3904,"pseudogene":28,"total":4000}}},"assemblyInfo":{"assemblyLevel":"Scaffold","assemblyMethod":"SPAdes v. 3.12","assemblyName":"ASM1483714v1","assemblyStatus":"current","assemblyType":"haploid","bioprojectAccession":"PRJNA662828","bioprojectLineage":[{"bioprojects":[{"accession":"PRJNA662828","title":"Chryseobacterium caseinilyticum strain:GCR10 Genome sequencing and assembly"}]}],"biosample":{"accession":"SAMN16095158","attributes":[{"name":"strain","value":"GCR10"},{"name":"isolation_source","value":"Plant"},{"name":"collection_date","value":"2020-05-18"},{"name":"geo_loc_name","value":"South Korea"},{"name":"sample_type","value":"Plant"},{"name":"type-material","value":"type strain of Chryseobacterium caseinilyticum"}],"bioprojects":[{"accession":"PRJNA662828"}],"description":{"organism":{"organismName":"Chryseobacterium caseinilyticum","taxId":2771428},"title":"Chryseobacterium sp GCR10 Genome sequencing and assembly"},"lastUpdated":"2021-07-09T21:04:19.507","models":["Microbe, viral or environmental"],"owner":{"contacts":[{}],"name":"Dongguk University, Biomedi Campus"},"package":"Microbe.1.0","publicationDate":"2020-09-21T00:00:00.000","sampleIds":[{"label":"Sample name","value":"Chryseobacterium sp GCR10"}],"status":{"status":"live","when":"2020-09-21T20:45:19.245"},"submissionDate":"2020-09-11T08:53:04.673"},"comments":"The annotation was added by the NCBI Prokaryotic Genome Annotation Pipeline (PGAP). Information about PGAP can be found here: https://www.ncbi.nlm.nih.gov/genome/annotation_prok/","pairedAssembly":{"accession":"GCA_014837145.1","annotationName":"NCBI Prokaryotic Genome Annotation Pipeline (PGAP)","status":"current"},"refseqCategory":"representative genome","releaseDate":"2020-09-30","sequencingTech":"Illumina HiSeq","submitter":"Dongguk University, Biomedi Campus"},"assemblyStats":{"contigL50":3,"contigN50":286484,"gcCount":"1576237","gcPercent":36.5,"genomeCoverage":"151.0x","numberOfComponentSequences":25,"numberOfContigs":28,"numberOfScaffolds":25,"scaffoldL50":2,"scaffoldN50":569507,"totalSequenceLength":"4316129","totalUngappedLength":"4315840"},"averageNucleotideIdentity":{"bestAniMatch":{"ani":87.07,"assembly":"GCA_025457425.1","assemblyCoverage":66.2,"category":"type","organismName":"Chryseobacterium foetidum","typeAssemblyCoverage":71.62},"category":"type","comment":"Assembly is the type_strain, mismatch is within genus and expected","matchStatus":"below_threshold_mismatch","submittedOrganism":"Chryseobacterium caseinilyticum","submittedSpecies":"Chryseobacterium caseinilyticum","taxonomyCheckStatus":"OK"},"checkmInfo":{"checkmMarkerSet":"Chryseobacterium","checkmMarkerSetRank":"genus","checkmSpeciesTaxId":2771428,"checkmVersion":"v1.2.2","completeness":99.19,"completenessPercentile":100.0,"contamination":1.16},"currentAccession":"GCF_014837145.1","organism":{"infraspecificNames":{"strain":"GCR10"},"organismName":"Chryseobacterium caseinilyticum","taxId":2771428},"pairedAccession":"GCA_014837145.1","sourceDatabase":"SOURCE_DATABASE_REFSEQ","typeMaterial":{"typeDisplayText":"assembly from type material","typeLabel":"TYPE_MATERIAL"},"wgsInfo":{"masterWgsUrl":"https://www.ncbi.nlm.nih.gov/nuccore/JACYFS000000000.1","wgsContigsUrl":"https://www.ncbi.nlm.nih.gov/Traces/wgs/JACYFS01","wgsProjectAccession":"JACYFS01"}}
{"accession":"GCF_014837295.1","annotationInfo":{"method":"Best-placed reference protein set; GeneMarkS-2+","name":"GCF_014837295.1-RS_2024_04_04","pipeline":"NCBI Prokaryotic Genome Annotation Pipeline (PGAP)","provider":"NCBI RefSeq","releaseDate":"2024-04-04","softwareVersion":"6.7","stats":{"geneCounts":{"nonCoding":54,"proteinCoding":3388,"pseudogene":30,"total":3472}}},"assemblyInfo":{"assemblyLevel":"Scaffold","assemblyMethod":"SOAP denovo v. 2.04","assemblyName":"ASM1483729v1","assemblyStatus":"current","assemblyType":"haploid","bioprojectAccession":"PRJNA665373","bioprojectLineage":[{"bioprojects":[{"accession":"PRJNA665373","title":"Cellulosimicrobium arenosum strain:KCTC 49039 Genome sequencing and assembly"}]}],"biosample":{"accession":"SAMN16253046","attributes":[{"name":"strain","value":"KCTC 49039"},{"name":"culture_collection","value":"KCTC:49039"},{"name":"isolation_source","value":"marine sediment sand"},{"name":"collection_date","value":"2018"},{"name":"geo_loc_name","value":"South Korea: Modo Island"},{"name":"sample_type","value":"Pure culture"},{"name":"type-material","value":"type material of Cellulosimicrobium arenosum"}],"description":{"organism":{"organismName":"Cellulosimicrobium arenosum","taxId":2708133},"title":"Microbe sample from Cellulosimicrobium arenosum"},"lastUpdated":"2020-09-24T14:27:45.458","models":["Microbe, viral or environmental"],"owner":{"contacts":[{}],"name":"Beijing Institute of Technology"},"package":"Microbe.1.0","publicationDate":"2020-09-24T00:00:00.000","sampleIds":[{"label":"Sample name","value":"Cellulosimicrobium arenosum KCTC 49039"}],"status":{"status":"live","when":"2020-09-24T12:56:08.061"},"submissionDate":"2020-09-24T08:50:05.106"},"comments":"The annotation was added by the NCBI Prokaryotic Genome Annotation Pipeline (PGAP). Information about PGAP can be found here: https://www.ncbi.nlm.nih.gov/genome/annotation_prok/","pairedAssembly":{"accession":"GCA_014837295.1","annotationName":"NCBI Prokaryotic Genome Annotation Pipeline (PGAP)","status":"current"},"refseqCategory":"representative genome","releaseDate":"2020-09-30","sequencingTech":"Illumina MiSeq","submitter":"Beijing Institute of Technology"},"assemblyStats":{"contigL50":6,"contigN50":227896,"gcCount":"2879800","gcPercent":73.0,"genomeCoverage":"100.0x","numberOfComponentSequences":33,"numberOfContigs":35,"numberOfScaffolds":33,"scaffoldL50":5,"scaffoldN50":272097,"totalSequenceLength":"3951297","totalUngappedLength":"3951277"},"averageNucleotideIdentity":{"bestAniMatch":{"ani":84.34,"assembly":"GCA_009708005.2","assemblyCoverage":44.44,"category":"type","organismName":"Cellulosimicrobium protaetiae","typeAssemblyCoverage":36.7},"category":"type","comment":"Assembly is the type_strain, mismatch is within genus and expected","matchStatus":"below_threshold_mismatch","submittedOrganism":"Cellulosimicrobium arenosum","submittedSpecies":"Cellulosimicrobium arenosum","taxonomyCheckStatus":"OK"},"checkmInfo":{"checkmMarkerSet":"Promicromonosporaceae","checkmMarkerSetRank":"family","checkmSpeciesTaxId":2708133,"checkmVersion":"v1.2.2","completeness":96.31,"completenessPercentile":100.0,"contamination":3.82},"currentAccession":"GCF_014837295.1","organism":{"infraspecificNames":{"strain":"KCTC 49039"},"organismName":"Cellulosimicrobium arenosum","taxId":2708133},"pairedAccession":"GCA_014837295.1","sourceDatabase":"SOURCE_DATABASE_REFSEQ","typeMaterial":{"typeDisplayText":"assembly from type material","typeLabel":"TYPE_MATERIAL"},"wgsInfo":{"masterWgsUrl":"https://www.ncbi.nlm.nih.gov/nuccore/JACYHB000000000.1","wgsContigsUrl":"https://www.ncbi.nlm.nih.gov/Traces/wgs/JACYHB01","wgsProjectAccession":"JACYHB01"}}
{"accession":"GCF_014931075.1","annotationInfo":{"method":"Best-placed reference protein set; GeneMarkS-2+","name":"NCBI Prokaryotic Genome Annotation Pipeline (PGAP)","pipeline":"NCBI Prokaryotic Genome Annotation Pipeline (PGAP)","provider":"NCBI RefSeq","releaseDate":"2024-02-08","softwareVersion":"6.6","stats":{"geneCounts":{"nonCoding":58,"proteinCoding":1636,"pseudogene":16,"total":1710}}},"assemblyInfo":{"assemblyLevel":"Complete Genome","assemblyMethod":"HGAP v. 3","assemblyName":"ASM1493107v1","assemblyStatus":"current","assemblyType":"haploid","bioprojectAccession":"PRJNA239251","bioprojectLineage":[{"bioprojects":[{"accession":"PRJNA239251","title":"Campylobacter Genome sequencing and assembly"}]}],"biosample":{"accession":"SAMN16387700","attributes":[{"name":"strain","value":"2016D-0074"},{"name":"collected_by","value":"missing"},{"name":"collection_date","value":"missing"},{"name":"geo_loc_name","value":"missing"},{"name":"host","value":"Shellfish"},{"name":"host_disease","value":"missing"},{"name":"isolation_source","value":"missing"},{"name":"lat_lon","value":"missing"}],"bioprojects":[{"accession":"PRJNA239251"}],"description":{"organism":{"organismName":"Campylobacter peloridis","taxId":488546},"title":"Pathogen: clinical or host-associated sample from Campylobacter peloridis"},"lastUpdated":"2020-10-07T11:53:05.197","models":["Pathogen.cl"],"owner":{"contacts":[{}],"name":"Centers for Disease Control and Prevention"},"package":"Pathogen.cl.1.0","publicationDate":"2020-10-07T00:00:00.000","sampleIds":[{"label":"Sample name","value":"LMG 23910"}],"status":{"status":"live","when":"2020-10-07T11:53:05.197"},"submissionDate":"2020-10-07T11:53:05.197"},"comments":"The annotation was added by the NCBI Prokaryotic Genome Annotation Pipeline (PGAP). Information about PGAP can be found here: https://www.ncbi.nlm.nih.gov/genome/annotation_prok/","pairedAssembly":{"accession":"GCA_014931075.1","annotationName":"NCBI Prokaryotic Genome Annotation Pipeline (PGAP)","status":"current"},"refseqCategory":"representative genome","releaseDate":"2020-10-26","sequencingTech":"PacBio","submitter":"Centers for Disease Control and Prevention"},"assemblyStats":{"contigL50":1,"contigN50":1679360,"gcCount":"492125","gcPercent":28.5,"genomeCoverage":"76.7x","numberOfComponentSequences":2,"numberOfContigs":2,"numberOfScaffolds":2,"scaffoldL50":1,"scaffoldN50":1679360,"totalNumberOfChromosomes":2,"totalSequenceLength":"1725253","totalUngappedLength":"1725253"},"averageNucleotideIdentity":{"bestAniMatch":{"ani":99.99,"assembly":"GCA_000816785.1","assemblyCoverage":100.0,"category":"type","organismName":"Campylobacter peloridis","typeAssemblyCoverage":97.87},"category":"category_na","comment":"na","matchStatus":"species_match","submittedAniMatch":{"ani":99.99,"assembly":"GCA_000816785.1","assemblyCoverage":100.0,"category":"type","organismName":"Campylobacter peloridis LMG 23910","typeAssemblyCoverage":97.87},"submittedOrganism":"Campylobacter peloridis","submittedSpecies":"Campylobacter peloridis","taxonomyCheckStatus":"OK"},"checkmInfo":{"checkmMarkerSet":"Campylobacter","checkmMarkerSetRank":"genus","checkmSpeciesTaxId":488546,"checkmVersion":"v1.2.2","completeness":98.82,"completenessPercentile":100.0},"currentAccession":"GCF_014931075.1","organism":{"infraspecificNames":{"strain":"2016D-0074"},"organismName":"Campylobacter peloridis","taxId":488546},"pairedAccession":"GCA_014931075.1","sourceDatabase":"SOURCE_DATABASE_REFSEQ"}
{"accession":"GCF_014982975.1","annotationInfo":{"method":"Best-placed reference protein set; GeneMarkS-2+","name":"NCBI Prokaryotic Genome Annotation Pipeline (PGAP)","pipeline":"NCBI Prokaryotic Genome Annotation Pipeline (PGAP)","provider":"NCBI RefSeq","releaseDate":"2024-02-29","softwareVersion":"6.6","stats":{"geneCounts":{"nonCoding":65,"proteinCoding":2807,"pseudogene":37,"total":2909}}},"assemblyInfo":{"assemblyLevel":"Contig","assemblyMethod":"SPAdes v. 3.11.1","assemblyName":"ASM1498297v1","assemblyStatus":"current","assemblyType":"haploid","bioprojectAccession":"PRJNA668258","bioprojectLineage":[{"bioprojects":[{"accession":"PRJNA668258","title":"ChiBAC"}]}],"biosample":{"accession":"SAMN16401875","attributes":[{"name":"strain","value":"DSM 108991"},{"name":"collection_date","value":"2017-10-30"},{"name":"env_broad_scale","value":"chicken gastrointestinal tract [ENVO:01001029]"},{"name":"env_local_scale","value":"chicken gastrointestinal tract [ENVO:01001029]"},{"name":"env_medium","value":"chicken gastrointestinal tract [ENVO:01001029]"},{"name":"geo_loc_name","value":"Germany: Aachen"},{"name":"host","value":"Gallus gallus"},{"name":"isol_growth_condt","value":"See ChiBAC paper"},{"name":"lat_lon","value":"50.7753 N 6.0839 E"},{"name":"num_replicons","value":"1"},{"name":"ref_biomaterial","value":"See ChiBAC paper"},{"name":"culture_collection","value":"DSM:108991"},{"name":"isolation_source","value":"gastrointestinal tract"},{"name":"type-material","value":"type strain of Sellimonas monacensis"}],"bioprojects":[{"accession":"PRJNA668258"}],"description":{"comment":"Keywords: GSC:MIxS;MIGS:6.0","organism":{"organismName":"Claveliimonas monacensis","taxId":2779351},"title":"MIGS Cultured Bacterial/Archaeal sample from Claveliimonas monacensis"},"lastUpdated":"2023-09-22T21:07:32.391","models":["MIGS.ba","MIGS/MIMS/MIMARKS.host-associated"],"owner":{"contacts":[{}],"name":"UniKlinik RWTH Aachen"},"package":"MIGS.ba.host-associated.6.0","publicationDate":"2020-10-09T00:00:00.000","sampleIds":[{"label":"Sample name","value":"Lachnospiraceae_gen_nov_sp_nov_DSM108991"}],"status":{"status":"live","when":"2020-10-12T13:20:26.739"},"submissionDate":"2020-10-09T04:54:14.893"},"comments":"The annotation was added by the NCBI Prokaryotic Genome Annotation Pipeline (PGAP). Information about PGAP can be found here: https://www.ncbi.nlm.nih.gov/genome/annotation_prok/","pairedAssembly":{"accession":"GCA_014982975.1","annotationName":"NCBI Prokaryotic Genome Annotation Pipeline (PGAP)","status":"current"},"refseqCategory":"representative genome","releaseDate":"2020-10-25","sequencingTech":"Illumina MiSeq","submitter":"UniKlinik RWTH Aachen"},"assemblyStats":{"contigL50":4,"contigN50":227792,"gcCount":"1513061","gcPercent":50.5,"genomeCoverage":"30.0x","numberOfComponentSequences":36,"numberOfContigs":36,"totalSequenceLength":"3008920","totalUngappedLength":"3008920"},"averageNucleotideIdentity":{"bestAniMatch":{"ani":98.4,"assembly":"GCA_900120345.1","assemblyCoverage":81.59,"category":"suspected_type","organismName":"Lachnoclostridium phocaeense","typeAssemblyCoverage":70.14},"category":"type","comment":"assembly is type_material","matchStatus":"mismatch","submittedOrganism":"Claveliimonas monacensis","submittedSpecies":"Claveliimonas monacensis","taxonomyCheckStatus":"Inconclusive"},"checkmInfo":{"checkmMarkerSet":"Lachnospiraceae","checkmMarkerSetRank":"family","checkmSpeciesTaxId":2779351,"checkmVersion":"v1.2.2","completeness":98.12,"completenessPercentile":100.0,"contamination":1.56},"currentAccession":"GCF_014982975.1","organism":{"infraspecificNames":{"strain":"DSM 108991"},"organismName":"Claveliimonas monacensis","taxId":2779351},"pairedAccession":"GCA_014982975.1","sourceDatabase":"SOURCE_DATABASE_REFSEQ","typeMaterial":{"typeDisplayText":"assembly from type material","typeLabel":"TYPE_MATERIAL"},"wgsInfo":{"masterWgsUrl":"https://www.ncbi.nlm.nih.gov/nuccore/JADCKL000000000.1","wgsContigsUrl":"https://www.ncbi.nlm.nih.gov/Traces/wgs/JADCKL01","wgsProjectAccession":"JADCKL01"}}
{"accession":"GCF_015182315.1","annotationInfo":{"method":"Best-placed reference protein set; GeneMarkS-2+","name":"NCBI Prokaryotic Genome Annotation Pipeline (PGAP)","pipeline":"NCBI Prokaryotic Genome Annotation Pipeline (PGAP)","provider":"NCBI RefSeq","releaseDate":"2024-01-30","softwareVersion":"6.6","stats":{"geneCounts":{"nonCoding":62,"proteinCoding":3525,"pseudogene":10,"total":3597}}},"assemblyInfo":{"assemblyLevel":"Contig","assemblyMethod":"SPAdes v. 3.9.1; CLC NGS Cell v. 11.0","assemblyName":"ASM1518231v1","assemblyStatus":"current","assemblyType":"haploid","bioprojectAccession":"PRJNA433295","bioprojectLineage":[{"bioprojects":[{"accession":"PRJNA433295","title":"Cellvibrio Genome sequencing and assembly KB43"}]}],"biosample":{"accession":"SAMN08474095","attributes":[{"name":"isolation_source","value":"soil"},{"name":"collection_date","value":"2016-10-25"},{"name":"geo_loc_name","value":"Hungary"},{"name":"sample_type","value":"cell culture"},{"name":"biomaterial_provider","value":"Jozsef Kukolya"},{"name":"strain","value":"Ka43"},{"name":"type-material","value":"type strain of Cellvibrio polysaccharolyticus"}],"bioprojects":[{"accession":"PRJNA433295"}],"description":{"organism":{"organismName":"Cellvibrio polysaccharolyticus","taxId":2082724},"title":"Microbe sample from Cellvibrio KB43"},"lastUpdated":"2021-05-21T21:05:43.087","models":["Microbe, viral or environmental"],"owner":{"contacts":[{}],"name":"Seqomics Ltd."},"package":"Microbe.1.0","publicationDate":"2019-03-07T00:00:00.000","sampleIds":[{"label":"Sample name","value":"KB43"}],"status":{"status":"live","when":"2019-03-07T00:50:05.290"},"submissionDate":"2018-02-07T06:34:03.950"},"comments":"Annotation was added by the NCBI Prokaryotic Genome Annotation Pipeline (released 2013). Information about the Pipeline can be found here: https://www.ncbi.nlm.nih.gov/genome/annotation_prok/","pairedAssembly":{"accession":"GCA_015182315.1","annotationName":"NCBI Prokaryotic Genome Annotation Pipeline (PGAP)","status":"current"},"refseqCategory":"representative genome","releaseDate":"2020-11-02","sequencingTech":"Illumina MiSeq","submitter":"Seqomics Ltd."},"assemblyStats":{"contigL50":1,"contigN50":4258256,"gcCount":"2197647","gcPercent":51.5,"genomeCoverage":"306.0x","numberOfComponentSequences":2,"numberOfContigs":2,"totalSequenceLength":"4261962","totalUngappedLength":"4261962"},"averageNucleotideIdentity":{"bestAniMatch":{"ani":82.51,"assembly":"GCA_000019225.1","assemblyCoverage":1.94,"category":"type","organismName":"Cellvibrio japonicus","typeAssemblyCoverage":1.81},"category":"type","comment":"Assembly is the type_strain, no match is expected","matchStatus":"low_coverage","submittedOrganism":"Cellvibrio polysaccharolyticus","submittedSpecies":"Cellvibrio polysaccharolyticus","taxonomyCheckStatus":"OK"},"checkmInfo":{"checkmMarkerSet":"Gammaproteobacteria","checkmMarkerSetRank":"class","checkmSpeciesTaxId":2082724,"checkmVersion":"v1.2.2","completeness":100.0,"completenessPercentile":100.0,"contamination":0.56},"currentAccession":"GCF_015182315.1","organism":{"infraspecificNames":{"strain":"Ka43"},"organismName":"Cellvibrio polysaccharolyticus","taxId":2082724},"pairedAccession":"GCA_015182315.1","sourceDatabase":"SOURCE_DATABASE_REFSEQ","typeMaterial":{"typeDisplayText":"assembly from type material","typeLabel":"TYPE_MATERIAL"},"wgsInfo":{"masterWgsUrl":"https://www.ncbi.nlm.nih.gov/nuccore/PRDL00000000.1","wgsContigsUrl":"https://www.ncbi.nlm.nih.gov/Traces/wgs/PRDL01","wgsProjectAccession":"PRDL01"}}
{"accession":"GCF_015223195.1","annotationInfo":{"method":"Best-placed reference protein set; GeneMarkS-2+","name":"NCBI Prokaryotic Genome Annotation Pipeline (PGAP)","pipeline":"NCBI Prokaryotic Genome Annotation Pipeline (PGAP)","provider":"NCBI RefSeq","releaseDate":"2023-09-03","softwareVersion":"6.6","stats":{"geneCounts":{"nonCoding":71,"proteinCoding":3342,"pseudogene":46,"total":3459}}},"assemblyInfo":{"assemblyLevel":"Contig","assemblyMethod":"SPAdes v. 3.8.1","assemblyName":"ASM1522319v1","assemblyStatus":"current","assemblyType":"haploid","bioprojectAccession":"PRJNA670599","bioprojectLineage":[{"bioprojects":[{"accession":"PRJNA670599","title":"Chitinilyticum litopenaei strain:4Y14 Genome sequencing and assembly"}]}],"biosample":{"accession":"SAMN16513560","attributes":[{"name":"strain","value":"4Y14"},{"name":"isolation_source","value":"aquaculture water"},{"name":"collection_date","value":"2019-10-23"},{"name":"geo_loc_name","value":"China: Jiangmen"},{"name":"sample_type","value":"culture"},{"name":"type-material","value":"type strain of Chitinilyticum piscinae"}],"description":{"organism":{"organismName":"Chitinilyticum piscinae","taxId":2866724},"title":"Microbe sample from Chitinilyticum piscinae"},"lastUpdated":"2021-08-15T05:02:07.074","models":["Microbe, viral or environmental"],"owner":{"contacts":[{}],"name":"Guangdong Academy of Sciences"},"package":"Microbe.1.0","publicationDate":"2020-10-22T00:00:00.000","sampleIds":[{"label":"Sample name","value":"The genome sequence of Chitinilyticum litopenaei 4Y14"}],"status":{"status":"live","when":"2020-10-22T05:08:07.755"},"submissionDate":"2020-10-22T05:08:07.753"},"comments":"The annotation was added by the NCBI Prokaryotic Genome Annotation Pipeline (PGAP). Information about PGAP can be found here: https://www.ncbi.nlm.nih.gov/genome/annotation_prok/\nBacteria and source DNA available from the Guangdong Microbial Culture Collection Center (GDMCC 1.1934)","pairedAssembly":{"accession":"GCA_015223195.1","annotationName":"NCBI Prokaryotic Genome Annotation Pipeline (PGAP)","status":"current"},"refseqCategory":"representative genome","releaseDate":"2020-11-03","sequencingTech":"Illumina HiSeq","submitter":"Guangdong Academy of Sciences"},"assemblyStats":{"contigL50":4,"contigN50":317894,"gcCount":"2193931","gcPercent":60.0,"genomeCoverage":"200.0x","numberOfComponentSequences":24,"numberOfContigs":24,"totalSequenceLength":"3649071","totalUngappedLength":"3649071"},"averageNucleotideIdentity":{"bestAniMatch":{"ani":85.7,"assembly":"GCA_000428145.1","assemblyCoverage":34.82,"category":"type","organismName":"Chitinilyticum litopenaei","typeAssemblyCoverage":32.04},"category":"type","comment":"Assembly is the type_strain, mismatch is within genus and expected","matchStatus":"below_threshold_mismatch","submittedOrganism":"Chitinilyticum piscinae","submittedSpecies":"Chitinilyticum piscinae","taxonomyCheckStatus":"OK"},"checkmInfo":{"checkmMarkerSet":"Chitinilyticum","checkmMarkerSetRank":"genus","checkmSpeciesTaxId":2866724,"checkmVersion":"v1.2.2","completeness":91.33,"completenessPercentile":100.0,"contamination":4.06},"currentAccession":"GCF_015223195.1","organism":{"infraspecificNames":{"strain":"4Y14"},"organismName":"Chitinilyticum piscinae","taxId":2866724},"pairedAccession":"GCA_015223195.1","sourceDatabase":"SOURCE_DATABASE_REFSEQ","typeMaterial":{"typeDisplayText":"assembly from type material","typeLabel":"TYPE_MATERIAL"},"wgsInfo":{"masterWgsUrl":"https://www.ncbi.nlm.nih.gov/nuccore/JADFUA000000000.1","wgsContigsUrl":"https://www.ncbi.nlm.nih.gov/Traces/wgs/JADFUA01","wgsProjectAccession":"JADFUA01"}}
{"accession":"GCF_015265455.1","annotationInfo":{"method":"Best-placed reference protein set; GeneMarkS-2+","name":"NCBI Prokaryotic Genome Annotation Pipeline (PGAP)","pipeline":"NCBI Prokaryotic Genome Annotation Pipeline (PGAP)","provider":"NCBI RefSeq","releaseDate":"2023-05-28","softwareVersion":"6.5","stats":{"geneCounts":{"nonCoding":60,"proteinCoding":2682,"pseudogene":18,"total":2760}}},"assemblyInfo":{"assemblyLevel":"Complete Genome","assemblyMethod":"HGAP v. 2.3.0","assemblyName":"ASM1526545v1","assemblyStatus":"current","assemblyType":"haploid","bioprojectAccession":"PRJNA635557","bioprojectLineage":[{"bioprojects":[{"accession":"PRJNA635557","title":"Genome sequence of Sulfurimonas marisnigri SoZ1T and Sulfurimonas baltica GD2T"}]}],"biosample":{"accession":"SAMN15043543","attributes":[{"name":"strain","value":"GD2"},{"name":"isolation_source","value":"Redoxcline Baltic Sea"},{"name":"collection_date","value":"2016-06-14"},{"name":"geo_loc_name","value":"Baltic Sea"},{"name":"sample_type","value":"cell culture"},{"name":"collected_by","value":"Klaus Juergens"},{"name":"identified_by","value":"Jan V. Henkel"},{"name":"lat_lon","value":"57.3917 N 20.2694 E"},{"name":"depth","value":"225 m"},{"name":"type-material","value":"reference material of Candidatus Sulfurimonas baltica"}],"bioprojects":[{"accession":"PRJNA635557"}],"description":{"comment":"pelagic water sample","organism":{"organismName":"Candidatus Sulfurimonas baltica","taxId":2740404},"title":"Microbe sample from Candidatus Sulfurimonas baltica"},"lastUpdated":"2023-02-12T04:37:11.461","models":["Microbe, viral or environmental"],"owner":{"contacts":[{}],"name":"Leibniz Institute of Baltic Sea Research"},"package":"Microbe.1.0","publicationDate":"2020-11-07T00:00:00.000","sampleIds":[{"label":"Sample name","value":"IOW_Sulfurimonas_baltica"}],"status":{"status":"live","when":"2020-11-07T18:39:57.933"},"submissionDate":"2020-05-28T07:31:06.350"},"comments":"The annotation was added by the NCBI Prokaryotic Genome Annotation Pipeline (PGAP). Information about PGAP can be found here: https://www.ncbi.nlm.nih.gov/genome/annotation_prok/","pairedAssembly":{"accession":"GCA_015265455.1","annotationName":"NCBI Prokaryotic Genome Annotation Pipeline (PGAP)","status":"current"},"refseqCategory":"representative genome","releaseDate":"2020-11-06","sequencingTech":"PacBio RSII","submitter":"Leibniz Institute of Baltic Sea Research"},"assemblyStats":{"contigL50":1,"contigN50":2737757,"gcCount":"923997","gcPercent":34.0,"genomeCoverage":"729.0x","numberOfComponentSequences":1,"numberOfContigs":1,"numberOfScaffolds":1,"scaffoldL50":1,"scaffoldN50":2737757,"totalNumberOfChromosomes":1,"totalSequenceLength":"2737757","totalUngappedLength":"2737757"},"averageNucleotideIdentity":{"bestAniMatch":{"ani":88.86,"assembly":"GCA_015265475.1","assemblyCoverage":70.59,"category":"type","organismName":"Candidatus Sulfurimonas marisnigri","typeAssemblyCoverage":77.65},"category":"type","comment":"Assembly is the type_strain, mismatch is within genus and expected","matchStatus":"below_threshold_mismatch","submittedOrganism":"Candidatus Sulfurimonas baltica","submittedSpecies":"Candidatus Sulfurimonas baltica","taxonomyCheckStatus":"OK"},"checkmInfo":{"checkmMarkerSet":"Sulfurimonas","checkmMarkerSetRank":"genus","checkmSpeciesTaxId":2740404,"checkmVersion":"v1.2.2","completeness":96.89,"completenessPercentile":100.0,"contamination":6.99},"currentAccession":"GCF_015265455.1","organism":{"infraspecificNames":{"strain":"GD2"},"organismName":"Candidatus Sulfurimonas baltica","taxId":2740404},"pairedAccession":"GCA_015265455.1","sourceDatabase":"SOURCE_DATABASE_REFSEQ","typeMaterial":{"typeDisplayText":"assembly from type material","typeLabel":"TYPE_MATERIAL"}}
{"accession":"GCF_015265475.1","annotationInfo":{"method":"Best-placed reference protein set; GeneMarkS-2+","name":"NCBI Prokaryotic Genome Annotation Pipeline (PGAP)","pipeline":"NCBI Prokaryotic Genome Annotation Pipeline (PGAP)","provider":"NCBI RefSeq","releaseDate":"2023-05-28","softwareVersion":"6.5","stats":{"geneCounts":{"nonCoding":60,"proteinCoding":2446,"pseudogene":20,"total":2526}}},"assemblyInfo":{"assemblyLevel":"Complete Genome","assemblyMethod":"HGAP v. 2.3.0","assemblyName":"ASM1526547v1","assemblyStatus":"current","assemblyType":"haploid","bioprojectAccession":"PRJNA635557","bioprojectLineage":[{"bioprojects":[{"accession":"PRJNA635557","title":"Genome sequence of Sulfurimonas marisnigri SoZ1T and Sulfurimonas baltica GD2T"}]}],"biosample":{"accession":"SAMN15043542","attributes":[{"name":"strain","value":"SoZ1"},{"name":"isolation_source","value":"Redoxcline Black Sea"},{"name":"collection_date","value":"2013-11-21"},{"name":"geo_loc_name","value":"Ukraine:Black Sea"},{"name":"sample_type","value":"cell culture"},{"name":"collected_by","value":"Heide N. Schulz-Vogt"},{"name":"identified_by","value":"Jan V. Henkel"},{"name":"lat_lon","value":"44.1675 N 36.1896 E"},{"name":"type-material","value":"reference material of Candidatus Sulfurimonas marisnigri"}],"bioprojects":[{"accession":"PRJNA635557"}],"description":{"comment":"pelagic water sample","organism":{"organismName":"Candidatus Sulfurimonas marisnigri","taxId":2740405},"title":"Microbe sample from Candidatus Sulfurimonas marisnigri"},"lastUpdated":"2023-02-12T04:37:11.251","models":["Microbe, viral or environmental"],"owner":{"contacts":[{}],"name":"Leibniz Institute of Baltic Sea Research"},"package":"Microbe.1.0","publicationDate":"2020-11-07T00:00:00.000","sampleIds":[{"label":"Sample name","value":"IOW_Sulfurimonas_marisnigri"}],"status":{"status":"live","when":"2020-11-07T18:39:57.920"},"submissionDate":"2020-05-28T07:31:06.320"},"comments":"The annotation was added by the NCBI Prokaryotic Genome Annotation Pipeline (PGAP). Information about PGAP can be found here: https://www.ncbi.nlm.nih.gov/genome/annotation_prok/","pairedAssembly":{"accession":"GCA_015265475.1","annotationName":"NCBI Prokaryotic Genome Annotation Pipeline (PGAP)","status":"current"},"refseqCategory":"representative genome","releaseDate":"2020-11-06","sequencingTech":"PacBio RSII","submitter":"Leibniz Institute of Baltic Sea Research"},"assemblyStats":{"contigL50":1,"contigN50":2488728,"gcCount":"833882","gcPercent":33.5,"genomeCoverage":"310.0x","numberOfComponentSequences":1,"numberOfContigs":1,"numberOfScaffolds":1,"scaffoldL50":1,"scaffoldN50":2488728,"totalNumberOfChromosomes":1,"totalSequenceLength":"2488728","totalUngappedLength":"2488728"},"averageNucleotideIdentity":{"bestAniMatch":{"ani":88.87,"assembly":"GCA_015265455.1","assemblyCoverage":77.25,"category":"type","organismName":"Candidatus Sulfurimonas baltica","typeAssemblyCoverage":70.23},"category":"type","comment":"Assembly is the type_strain, mismatch is within genus and expected","matchStatus":"below_threshold_mismatch","submittedOrganism":"Candidatus Sulfurimonas marisnigri","submittedSpecies":"Candidatus Sulfurimonas marisnigri","taxonomyCheckStatus":"OK"},"checkmInfo":{"checkmMarkerSet":"Sulfurimonas","checkmMarkerSetRank":"genus","checkmSpeciesTaxId":2740405,"checkmVersion":"v1.2.2","completeness":96.73,"completenessPercentile":100.0,"contamination":6.13},"currentAccession":"GCF_015265475.1","organism":{"infraspecificNames":{"strain":"SoZ1"},"organismName":"Candidatus Sulfurimonas marisnigri","taxId":2740405},"pairedAccession":"GCA_015265475.1","sourceDatabase":"SOURCE_DATABASE_REFSEQ","typeMaterial":{"typeDisplayText":"assembly from type material","typeLabel":"TYPE_MATERIAL"}}
{"accession":"GCF_015356765.1","annotationInfo":{"method":"Best-placed reference protein set; GeneMarkS-2+","name":"NCBI Prokaryotic Genome Annotation Pipeline (PGAP)","pipeline":"NCBI Prokaryotic Genome Annotation Pipeline (PGAP)","provider":"NCBI RefSeq","releaseDate":"2024-01-07","softwareVersion":"6.6","stats":{"geneCounts":{"nonCoding":43,"proteinCoding":1075,"pseudogene":5,"total":1123}}},"assemblyInfo":{"assemblyLevel":"Contig","assemblyMethod":"SPAdes v. September-2015","assemblyName":"ASM1535676v1","assemblyStatus":"current","assemblyType":"haploid","bioprojectAccession":"PRJNA492195","bioprojectLineage":[{"bioprojects":[{"accession":"PRJNA492195","title":"Candidatus Clavichlamydia salmonicola ET Genome sequencing and assembly"}]}],"biosample":{"accession":"SAMN10090347","attributes":[{"name":"collection_date","value":"2009"},{"name":"env_broad_scale","value":"freshwater"},{"name":"env_local_scale","value":"fish farm"},{"name":"env_medium","value":"freshwater"},{"name":"geo_loc_name","value":"Ireland"},{"name":"host","value":"Salmo salar"},{"name":"lat_lon","value":"53.30 N 8.8 W"},{"name":"host_disease","value":"epitheliocystis"},{"name":"host_tissue_sampled","value":"gills"},{"name":"isolation_source","value":"gills of Salmo salar from freshwater fishfarm in Ireland"},{"name":"isol_growth_condt","value":"missing"},{"name":"num_replicons","value":"missing"},{"name":"ref_biomaterial","value":"missing"},{"name":"strain","value":"ET"}],"description":{"comment":"Keywords: GSC:MIxS;MIGS:6.0","organism":{"organismName":"Candidatus Clavichlamydia salmonicola","taxId":469812},"title":"MIMS Environmental/Metagenome sample from Candidatus Clavichlamydia salmonicola ET"},"lastUpdated":"2019-12-18T08:54:46.491","models":["MIGS.ba","MIGS/MIMS/MIMARKS.host-associated"],"owner":{"contacts":[{}],"name":"University of Vienna"},"package":"MIGS.ba.host-associated.6.0","publicationDate":"2019-10-31T00:00:00.000","sampleIds":[{"label":"Sample name","value":"Genome sequence of Cand. Clavichlamydia salmonicola"}],"status":{"status":"live","when":"2019-10-31T00:50:26.403"},"submissionDate":"2018-09-19T08:10:05.873"},"comments":"Bacteria and source DNA available from Matthias Horn, Division of Microbial Ecology, University of Vienna, Austria","pairedAssembly":{"accession":"GCA_015356765.1","annotationName":"Annotation submitted by University of Vienna","status":"current"},"refseqCategory":"representative genome","releaseDate":"2020-11-12","sequencingTech":"Illumina HiSeq; 454","submitter":"University of Vienna"},"assemblyStats":{"contigL50":2,"contigN50":260418,"gcCount":"452395","gcPercent":32.5,"genomeCoverage":"25.0x","numberOfComponentSequences":28,"numberOfContigs":28,"totalNumberOfChromosomes":1,"totalSequenceLength":"1392990","totalUngappedLength":"1392990"},"averageNucleotideIdentity":{"bestAniMatch":{"ani":89.19,"assembly":"GCA_000007605.1","assemblyCoverage":0.38,"category":"type","organismName":"Chlamydia caviae","typeAssemblyCoverage":0.45},"category":"category_na","comment":"na","matchStatus":"low_coverage","submittedOrganism":"Candidatus Clavichlamydia salmonicola","submittedSpecies":"Candidatus Clavichlamydia salmonicola","taxonomyCheckStatus":"Inconclusive"},"checkmInfo":{"checkmMarkerSet":"Chlamydiales","checkmMarkerSetRank":"order","checkmSpeciesTaxId":469812,"checkmVersion":"v1.2.2","completeness":74.68,"completenessPercentile":100.0},"currentAccession":"GCF_015356765.1","organism":{"infraspecificNames":{"strain":"ET"},"organismName":"Candidatus Clavichlamydia salmonicola","taxId":469812},"pairedAccession":"GCA_015356765.1","sourceDatabase":"SOURCE_DATABASE_REFSEQ","wgsInfo":{"masterWgsUrl":"https://www.ncbi.nlm.nih.gov/nuccore/WTCQ00000000.1","wgsContigsUrl":"https://www.ncbi.nlm.nih.gov/Traces/wgs/WTCQ01","wgsProjectAccession":"WTCQ01"}}
{"accession":"GCF_015356785.1","annotationInfo":{"method":"Best-placed reference protein set; GeneMarkS-2+","name":"GCF_015356785.1-RS_2024_03_31","pipeline":"NCBI Prokaryotic Genome Annotation Pipeline (PGAP)","provider":"NCBI RefSeq","releaseDate":"2024-03-31","softwareVersion":"6.7","stats":{"geneCounts":{"nonCoding":40,"proteinCoding":1837,"pseudogene":38,"total":1915}}},"assemblyInfo":{"assemblyLevel":"Contig","assemblyMethod":"SPAdes v. 3.5.0","assemblyName":"ASM1535678v1","assemblyStatus":"current","assemblyType":"haploid","bioprojectAccession":"PRJNA491811","bioprojectLineage":[{"bioprojects":[{"accession":"PRJNA491811","title":"Candidatus Neptunochlamydia vexilliferae strain:K9 Genome sequencing and assembly"}]}],"biosample":{"accession":"SAMN10089290","attributes":[{"name":"strain","value":"K9"},{"name":"collection_date","value":"2013-10-01"},{"name":"env_broad_scale","value":"saline lake"},{"name":"env_local_scale","value":"mesotrophic lake"},{"name":"env_medium","value":"water"},{"name":"geo_loc_name","value":"Italy:Lago di Paola"},{"name":"host","value":"Vexillifera sp. K9"},{"name":"isol_growth_condt","value":"26530333"},{"name":"lat_lon","value":"41.27 N 13.04 E"},{"name":"num_replicons","value":"1"},{"name":"ref_biomaterial","value":"doi:10.1111/1462-2920.13111"},{"name":"isolation_source","value":"mesotrophic, salinic lake"}],"description":{"comment":"Keywords: GSC:MIxS;MIGS:6.0","organism":{"organismName":"Candidatus Neptunochlamydia vexilliferae","taxId":1651774},"title":"MIGS Cultured Bacterial/Archaeal sample from Candidatus Neptunochlamydia vexilliferae"},"lastUpdated":"2021-02-28T06:21:44.653","models":["MIGS.ba","MIGS/MIMS/MIMARKS.host-associated"],"owner":{"contacts":[{}],"name":"University of Vienna"},"package":"MIGS.ba.host-associated.6.0","publicationDate":"2019-10-31T00:00:00.000","sampleIds":[{"label":"Sample name","value":"Genome sequence of Cand. Neptunochlamydia vexilliferae"}],"status":{"status":"live","when":"2019-10-31T00:50:26.370"},"submissionDate":"2018-09-19T04:46:05.296"},"comments":"Bacteria and source DNA available from Matthias Horn, Division of Microbial Ecology, University of Vienna, Austria","pairedAssembly":{"accession":"GCA_015356785.1","annotationName":"Annotation submitted by University of Vienna","status":"current"},"refseqCategory":"representative genome","releaseDate":"2020-11-12","sequencingTech":"Illumina HiSeq","submitter":"University of Vienna"},"assemblyStats":{"contigL50":19,"contigN50":34803,"gcCount":"1019814","gcPercent":45.5,"genomeCoverage":"213.0x","numberOfComponentSequences":128,"numberOfContigs":128,"totalSequenceLength":"2240424","totalUngappedLength":"2240424"},"averageNucleotideIdentity":{"bestAniMatch":{"ani":89.82,"assembly":"GCA_030408505.1","assemblyCoverage":0.23,"category":"suspected_type","organismName":"Candidatus Sacchlamyda saccharinae","typeAssemblyCoverage":0.28},"category":"category_na","comment":"na","matchStatus":"low_coverage","submittedOrganism":"Candidatus Neptunochlamydia vexilliferae","submittedSpecies":"Candidatus Neptunochlamydia vexilliferae","taxonomyCheckStatus":"Inconclusive"},"checkmInfo":{"checkmMarkerSet":"Chlamydiia","checkmMarkerSetRank":"class","checkmSpeciesTaxId":1651774,"checkmVersion":"v1.2.2","completeness":90.55,"completenessPercentile":100.0,"contamination":1.22},"currentAccession":"GCF_015356785.1","organism":{"infraspecificNames":{"strain":"K9"},"organismName":"Candidatus Neptunochlamydia vexilliferae","taxId":1651774},"pairedAccession":"GCA_015356785.1","sourceDatabase":"SOURCE_DATABASE_REFSEQ","wgsInfo":{"masterWgsUrl":"https://www.ncbi.nlm.nih.gov/nuccore/JAAEJV000000000.1","wgsContigsUrl":"https://www.ncbi.nlm.nih.gov/Traces/wgs/JAAEJV01","wgsProjectAccession":"JAAEJV01"}}
{"accession":"GCF_015356815.2","annotationInfo":{"method":"Best-placed reference protein set; GeneMarkS-2+","name":"GCF_015356815.2-RS_2024_03_31","pipeline":"NCBI Prokaryotic Genome Annotation Pipeline (PGAP)","provider":"NCBI RefSeq","releaseDate":"2024-03-31","softwareVersion":"6.7","stats":{"geneCounts":{"nonCoding":46,"proteinCoding":1358,"pseudogene":30,"total":1434}}},"assemblyInfo":{"assemblyLevel":"Complete Genome","assemblyMethod":"Unicycler v. v0.4.6","assemblyName":"ASM1535681v2","assemblyStatus":"current","assemblyType":"haploid","bioprojectAccession":"PRJNA491821","bioprojectLineage":[{"bioprojects":[{"accession":"PRJNA491821","title":"Candidatus Rhabdochlamydia porcellionis: Genome sequencing and assembly"}]}],"biosample":{"accession":"SAMN10089613","attributes":[{"name":"strain","value":"15C"},{"name":"collection_date","value":"2011-01-25"},{"name":"env_broad_scale","value":"soil"},{"name":"env_local_scale","value":"soil"},{"name":"env_medium","value":"soil"},{"name":"geo_loc_name","value":"Slovenia:Ljubljana"},{"name":"host","value":"Porcellio scaber"},{"name":"isol_growth_condt","value":"24024954"},{"name":"lat_lon","value":"46.05 N 14.22 E"},{"name":"num_replicons","value":"1"},{"name":"ref_biomaterial","value":"24024954"},{"name":"host_tissue_sampled","value":"hepatopancreas"},{"name":"isolation_source","value":"hepatopancreas"}],"description":{"comment":"Keywords: GSC:MIxS;MIGS:6.0","organism":{"organismName":"Candidatus Rhabdochlamydia porcellionis","taxId":225148},"title":"MIGS Cultured Bacterial/Archaeal sample from Candidatus Rhabdochlamydia porcellionis"},"lastUpdated":"2021-02-28T06:21:44.884","models":["MIGS.ba","MIGS/MIMS/MIMARKS.host-associated"],"owner":{"contacts":[{}],"name":"University of Vienna"},"package":"MIGS.ba.host-associated.6.0","publicationDate":"2019-10-31T00:00:00.000","sampleIds":[{"label":"Sample name","value":"Genome sequence of Cand. Rhabdochlamydia porcellionis 15C"}],"status":{"status":"live","when":"2019-10-31T00:50:26.387"},"submissionDate":"2018-09-19T07:05:05.540"},"pairedAssembly":{"accession":"GCA_015356815.2","annotationName":"Annotation submitted by University of Vienna","status":"current"},"refseqCategory":"representative genome","releaseDate":"2021-08-17","sequencingTech":"Oxford Nanopore; Illumina","submitter":"University of Vienna"},"assemblyStats":{"contigL50":1,"contigN50":1492183,"gcCount":"534454","gcPercent":35.5,"genomeCoverage":"1800.0x","numberOfComponentSequences":2,"numberOfContigs":2,"numberOfScaffolds":2,"scaffoldL50":1,"scaffoldN50":1492183,"totalNumberOfChromosomes":2,"totalSequenceLength":"1511852","totalUngappedLength":"1511852"},"averageNucleotideIdentity":{"bestAniMatch":{"ani":79.22,"assembly":"GCA_001746225.1","assemblyCoverage":0.16,"category":"type","organismName":"Brachyspira hampsonii","typeAssemblyCoverage":0.08},"category":"category_na","comment":"na","matchStatus":"low_coverage","submittedOrganism":"Candidatus Rhabdochlamydia porcellionis","submittedSpecies":"Candidatus Rhabdochlamydia porcellionis","taxonomyCheckStatus":"Inconclusive"},"checkmInfo":{"checkmMarkerSet":"Chlamydiia","checkmMarkerSetRank":"class","checkmSpeciesTaxId":225148,"checkmVersion":"v1.2.2","completeness":89.83,"completenessPercentile":100.0,"contamination":1.86},"currentAccession":"GCF_015356815.2","organism":{"infraspecificNames":{"strain":"15C"},"organismName":"Candidatus Rhabdochlamydia porcellionis","taxId":225148},"pairedAccession":"GCA_015356815.2","sourceDatabase":"SOURCE_DATABASE_REFSEQ"}
{"accession":"GCF_015356825.1","annotationInfo":{"method":"Best-placed reference protein set; GeneMarkS-2+","name":"NCBI Prokaryotic Genome Annotation Pipeline (PGAP)","pipeline":"NCBI Prokaryotic Genome Annotation Pipeline (PGAP)","provider":"NCBI RefSeq","releaseDate":"2024-01-07","softwareVersion":"6.6","stats":{"geneCounts":{"nonCoding":81,"proteinCoding":10893,"pseudogene":192,"total":11166}}},"assemblyInfo":{"assemblyLevel":"Contig","assemblyMethod":"SPAdes v. 3.6.2","assemblyName":"ASM1535682v1","assemblyStatus":"current","assemblyType":"haploid","bioprojectAccession":"PRJNA602405","bioprojectLineage":[{"bioprojects":[{"accession":"PRJNA602405","title":"Catenulispora rubra strain:DSM 44948 Genome sequencing and assembly"}]}],"biosample":{"accession":"SAMN13895120","attributes":[{"name":"strain","value":"DSM 44948"},{"name":"isolation_source","value":"soil"},{"name":"collection_date","value":"2019-06-01"},{"name":"geo_loc_name","value":"Germany"},{"name":"sample_type","value":"culture"},{"name":"type-material","value":"type strain of Catenulispora rubra"},{"name":"culture_collection","value":"DSM:44948"}],"description":{"organism":{"organismName":"Catenulispora rubra","taxId":280293},"title":"Microbe sample from Catenulispora rubra"},"lastUpdated":"2020-11-13T18:38:39.470","models":["Microbe, viral or environmental"],"owner":{"contacts":[{}],"name":"Nicolaus Copernicus University"},"package":"Microbe.1.0","publicationDate":"2020-11-13T18:38:39.470","sampleIds":[{"label":"Sample name","value":"Catenulispora rubra DSM44948"}],"status":{"status":"live","when":"2020-11-13T18:38:39.470"},"submissionDate":"2020-01-21T08:37:03.850"},"comments":"Bacteria and source DNA available from Patrycja Golinska, Department of Microbiology, Nicolaus Copernicus University, Lwowska 1 , 87 100 Torun, Poland","pairedAssembly":{"accession":"GCA_015356825.1","status":"current"},"refseqCategory":"representative genome","releaseDate":"2020-11-12","sequencingTech":"Illumina MiSeq","submitter":"Nicolaus Copernicus University"},"assemblyStats":{"contigL50":110,"contigN50":33266,"gcCount":"8955587","gcPercent":70.0,"genomeCoverage":"38.0x","numberOfComponentSequences":871,"numberOfContigs":871,"totalSequenceLength":"12797989","totalUngappedLength":"12797989"},"averageNucleotideIdentity":{"bestAniMatch":{"ani":88.06,"assembly":"GCA_000024025.1","assemblyCoverage":44.17,"category":"type","organismName":"Catenulispora acidiphila","typeAssemblyCoverage":54.0},"category":"type","comment":"Assembly is the type_strain, mismatch is within genus and expected","matchStatus":"below_threshold_mismatch","submittedOrganism":"Catenulispora rubra","submittedSpecies":"Catenulispora rubra","taxonomyCheckStatus":"OK"},"checkmInfo":{"checkmMarkerSet":"Actinobacteria","checkmMarkerSetRank":"phylum","checkmSpeciesTaxId":280293,"checkmVersion":"v1.2.2","completeness":100.0,"completenessPercentile":100.0,"contamination":2.66},"currentAccession":"GCF_015356825.1","organism":{"infraspecificNames":{"strain":"DSM 44948"},"organismName":"Catenulispora rubra","taxId":280293},"pairedAccession":"GCA_015356825.1","sourceDatabase":"SOURCE_DATABASE_REFSEQ","typeMaterial":{"typeDisplayText":"assembly from type material","typeLabel":"TYPE_MATERIAL"},"wgsInfo":{"masterWgsUrl":"https://www.ncbi.nlm.nih.gov/nuccore/JAACYW000000000.1","wgsContigsUrl":"https://www.ncbi.nlm.nih.gov/Traces/wgs/JAACYW01","wgsProjectAccession":"JAACYW01"}}
{"accession":"GCF_015356865.1","annotationInfo":{"method":"Best-placed reference protein set; GeneMarkS-2+","name":"NCBI Prokaryotic Genome Annotation Pipeline (PGAP)","pipeline":"NCBI Prokaryotic Genome Annotation Pipeline (PGAP)","provider":"NCBI RefSeq","releaseDate":"2024-01-07","softwareVersion":"6.6","stats":{"geneCounts":{"nonCoding":75,"proteinCoding":9788,"pseudogene":132,"total":9995}}},"assemblyInfo":{"assemblyLevel":"Contig","assemblyMethod":"SPAdes v. 3.6.2","assemblyName":"ASM1535686v1","assemblyStatus":"current","assemblyType":"haploid","bioprojectAccession":"PRJNA603647","bioprojectLineage":[{"bioprojects":[{"accession":"PRJNA603647","title":"Acidphilic actinobacteria genome sequencing"}]}],"biosample":{"accession":"SAMN13939709","attributes":[{"name":"strain","value":"NH11"},{"name":"isolation_source","value":"soil"},{"name":"collection_date","value":"2013-10-01"},{"name":"geo_loc_name","value":"Poland"},{"name":"sample_type","value":"culture"},{"name":"collected_by","value":"Patrycja Golinska"},{"name":"identified_by","value":"Patrycja Golinska and Magdalena Wiecimska"},{"name":"type-material","value":"type strain of Catenulispora pinisilvae"}],"bioprojects":[{"accession":"PRJNA603647"}],"description":{"comment":"NH11.fasta","organism":{"organismName":"Catenulispora pinisilvae","taxId":2705253},"title":"Microbe sample from Catenulispora pinisilvae"},"lastUpdated":"2021-02-28T08:49:36.930","models":["Microbe, viral or environmental"],"owner":{"contacts":[{}],"name":"Nicolaus Copernicus University"},"package":"Microbe.1.0","publicationDate":"2020-11-13T00:00:00.000","sampleIds":[{"label":"Sample name","value":"Catenulispora sp. NH11"}],"status":{"status":"live","when":"2020-11-13T18:38:39.500"},"submissionDate":"2020-01-29T06:10:04.550"},"pairedAssembly":{"accession":"GCA_015356865.1","status":"current"},"refseqCategory":"representative genome","releaseDate":"2020-11-12","sequencingTech":"Illumina MiSeq","submitter":"Nicolaus Copernicus University"},"assemblyStats":{"contigL50":91,"contigN50":38215,"gcCount":"8015819","gcPercent":70.0,"genomeCoverage":"58.0x","numberOfComponentSequences":676,"numberOfContigs":676,"totalSequenceLength":"11469319","totalUngappedLength":"11469319"},"averageNucleotideIdentity":{"bestAniMatch":{"ani":94.45,"assembly":"GCA_018274385.1","assemblyCoverage":79.15,"category":"type","organismName":"Catenulispora pinistramenti","typeAssemblyCoverage":79.18},"category":"type","comment":"Assembly is the type_strain, mismatch is within genus and expected","matchStatus":"below_threshold_mismatch","submittedOrganism":"Catenulispora pinisilvae","submittedSpecies":"Catenulispora pinisilvae","taxonomyCheckStatus":"OK"},"checkmInfo":{"checkmMarkerSet":"Actinobacteria","checkmMarkerSetRank":"phylum","checkmSpeciesTaxId":2705253,"checkmVersion":"v1.2.2","completeness":99.83,"completenessPercentile":100.0,"contamination":3.08},"currentAccession":"GCF_015356865.1","organism":{"infraspecificNames":{"strain":"NH11"},"organismName":"Catenulispora pinisilvae","taxId":2705253},"pairedAccession":"GCA_015356865.1","sourceDatabase":"SOURCE_DATABASE_REFSEQ","typeMaterial":{"typeDisplayText":"assembly from type material","typeLabel":"TYPE_MATERIAL"},"wgsInfo":{"masterWgsUrl":"https://www.ncbi.nlm.nih.gov/nuccore/JAAFZA000000000.1","wgsContigsUrl":"https://www.ncbi.nlm.nih.gov/Traces/wgs/JAAFZA01","wgsProjectAccession":"JAAFZA01"}}
{"accession":"GCF_015476235.1","annotationInfo":{"method":"Best-placed reference protein set; GeneMarkS-2+","name":"GCF_015476235.1-RS_2024_03_13","pipeline":"NCBI Prokaryotic Genome Annotation Pipeline (PGAP)","provider":"NCBI RefSeq","releaseDate":"2024-03-13","softwareVersion":"6.7","stats":{"geneCounts":{"nonCoding":61,"proteinCoding":3580,"pseudogene":23,"total":3664}}},"assemblyInfo":{"assemblyLevel":"Complete Genome","assemblyMethod":"Flye v. 2.8.1; Racon v. 1.4.13; Medaka v. 1.2.0; Pilon v. 1.23","assemblyName":"ASM1547623v1","assemblyStatus":"current","assemblyType":"haploid","bioprojectAccession":"PRJNA674774","bioprojectLineage":[{"bioprojects":[{"accession":"PRJNA674774","title":"Caldimonas thermodepolymerans strain:DSM 15344 Genome sequencing"}]}],"biosample":{"accession":"SAMN16675030","attributes":[{"name":"strain","value":"DSM 15344"},{"name":"isolation_source","value":"cultured in Erlenmeyer flask"},{"name":"collection_date","value":"2020-06"},{"name":"geo_loc_name","value":"Czech Republic"},{"name":"sample_type","value":"cell culture"},{"name":"biomaterial_provider","value":"Department of Food Chemistry and Biotechnology, Faculty of Chemistry, Brno University of Technology, Purkynova 118, 612 00 Brno, Czechia"},{"name":"culture_collection","value":"DSM:15344"},{"name":"type-material","value":"type strain of Schlegelella thermodepolymerans"}],"description":{"organism":{"organismName":"Caldimonas thermodepolymerans","taxId":215580},"title":"Microbe sample from Caldimonas thermodepolymerans"},"lastUpdated":"2023-02-08T21:06:51.307","models":["Microbe, viral or environmental"],"owner":{"contacts":[{}],"name":"Brno University of Technology"},"package":"Microbe.1.0","publicationDate":"2020-11-05T00:00:00.000","sampleIds":[{"label":"Sample name","value":"Schlegelella thermodepolymerans DSM 15344 genome sample"},{"db":"SRA","value":"SRS7839517"}],"status":{"status":"live","when":"2020-11-05T08:39:07.959"},"submissionDate":"2020-11-05T08:39:07.956"},"comments":"The annotation was added by the NCBI Prokaryotic Genome Annotation Pipeline (PGAP). Information about PGAP can be found here: https://www.ncbi.nlm.nih.gov/genome/annotation_prok/","pairedAssembly":{"accession":"GCA_015476235.1","annotationName":"NCBI Prokaryotic Genome Annotation Pipeline (PGAP)","status":"current"},"refseqCategory":"representative genome","releaseDate":"2020-11-15","sequencingTech":"Oxford Nanopore MinION; Illumina MiSeq","submitter":"Brno University of Technology"},"assemblyStats":{"contigL50":1,"contigN50":3858501,"gcCount":"2711653","gcPercent":70.5,"genomeCoverage":"5500.0x","numberOfComponentSequences":1,"numberOfContigs":1,"numberOfScaffolds":1,"scaffoldL50":1,"scaffoldN50":3858501,"totalNumberOfChromosomes":1,"totalSequenceLength":"3858501","totalUngappedLength":"3858501"},"averageNucleotideIdentity":{"bestAniMatch":{"ani":99.99,"assembly":"GCA_003349825.1","assemblyCoverage":99.37,"category":"type","organismName":"Caldimonas thermodepolymerans","typeAssemblyCoverage":99.98},"category":"type","comment":"na","matchStatus":"species_match","submittedAniMatch":{"ani":99.99,"assembly":"GCA_003349825.1","assemblyCoverage":99.37,"category":"type","organismName":"Caldimonas thermodepolymerans","typeAssemblyCoverage":99.98},"submittedOrganism":"Caldimonas thermodepolymerans","submittedSpecies":"Caldimonas thermodepolymerans","taxonomyCheckStatus":"OK"},"checkmInfo":{"checkmMarkerSet":"Burkholderiales","checkmMarkerSetRank":"order","checkmSpeciesTaxId":215580,"checkmVersion":"v1.2.2","completeness":99.38,"completenessPercentile":100.0,"contamination":0.46},"currentAccession":"GCF_015476235.1","organism":{"infraspecificNames":{"strain":"DSM 15344"},"organismName":"Caldimonas thermodepolymerans","taxId":215580},"pairedAccession":"GCA_015476235.1","sourceDatabase":"SOURCE_DATABASE_REFSEQ","typeMaterial":{"typeDisplayText":"assembly from type material","typeLabel":"TYPE_MATERIAL"}}
{"accession":"GCF_016126035.1","annotationInfo":{"method":"Best-placed reference protein set; GeneMarkS-2+","name":"NCBI Prokaryotic Genome Annotation Pipeline (PGAP)","pipeline":"NCBI Prokaryotic Genome Annotation Pipeline (PGAP)","provider":"NCBI RefSeq","releaseDate":"2023-10-24","softwareVersion":"6.6","stats":{"geneCounts":{"nonCoding":46,"proteinCoding":2839,"pseudogene":36,"total":2921}}},"assemblyInfo":{"assemblyLevel":"Contig","assemblyMethod":"SPAdes v. 3.1.1","assemblyName":"ASM1612603v1","assemblyStatus":"current","assemblyType":"haploid","bioprojectAccession":"PRJNA682898","bioprojectLineage":[{"bioprojects":[{"accession":"PRJNA682898","parentAccessions":["PRJDB9057"],"title":"Capnocytophaga periodonticum sp. nov. 051621 Genome sequencing and assembly"},{"accession":"PRJDB9057","title":"The Global Catalogue of Microorganisms (GCM) 10K type strain sequencing project"}]}],"biosample":{"accession":"SAMN17013705","attributes":[{"name":"strain","value":"051621"},{"name":"isolation_source","value":"subgingival plaque"},{"name":"host","value":"Homo sapiens"},{"name":"host_disease","value":"chronic periodontitis"},{"name":"collection_date","value":"2017-05"},{"name":"geo_loc_name","value":"China:Beijing"},{"name":"sample_type","value":"cell culture"},{"name":"note","value":"Brain heart infusion (BHI) agar supplemented with 5% sheep blood/BHI infusion supplemented with 0.5% hemin"},{"name":"samp_size","value":"0.26~0.44*4.85~32.4"},{"name":"temp","value":"37"}],"bioprojects":[{"accession":"PRJNA682898"}],"description":{"organism":{"organismName":"Capnocytophaga periodontitidis","taxId":2795027},"title":"Microbe sample from Capnocytophaga sp. 051621"},"lastUpdated":"2021-09-29T21:06:17.265","models":["Microbe, viral or environmental"],"owner":{"contacts":[{}],"name":"WFCC-MRCEN World Data Centre for Microoganisms(WDCM)"},"package":"Microbe.1.0","publicationDate":"2020-12-09T00:00:00.000","sampleIds":[{"label":"Sample name","value":"051621 of Capnocytophaga sp."}],"status":{"status":"live","when":"2020-12-09T10:58:43.807"},"submissionDate":"2020-12-07T03:31:04.200"},"comments":"The annotation was added by the NCBI Prokaryotic Genome Annotation Pipeline (PGAP). Information about PGAP can be found here: https://www.ncbi.nlm.nih.gov/genome/annotation_prok/","pairedAssembly":{"accession":"GCA_016126035.1","annotationName":"NCBI Prokaryotic Genome Annotation Pipeline (PGAP)","status":"current"},"refseqCategory":"representative genome","releaseDate":"2020-12-19","sequencingTech":"Illumina HiSeq","submitter":"WFCC-MRCEN World Data Centre for Microoganisms(WDCM)"},"assemblyStats":{"contigL50":5,"contigN50":179499,"gcCount":"1209019","gcPercent":38.5,"genomeCoverage":"500.0x","numberOfComponentSequences":53,"numberOfContigs":53,"totalSequenceLength":"3136201","totalUngappedLength":"3136201"},"averageNucleotideIdentity":{"bestAniMatch":{"ani":97.08,"assembly":"GCA_016126015.1","assemblyCoverage":86.68,"category":"type","organismName":"Capnocytophaga periodontitidis","typeAssemblyCoverage":83.99},"category":"category_na","comment":"na","matchStatus":"species_match","submittedAniMatch":{"ani":97.08,"assembly":"GCA_016126015.1","assemblyCoverage":86.68,"category":"type","organismName":"Capnocytophaga periodontitidis","typeAssemblyCoverage":83.99},"submittedOrganism":"Capnocytophaga periodontitidis","submittedSpecies":"Capnocytophaga periodontitidis","taxonomyCheckStatus":"OK"},"checkmInfo":{"checkmMarkerSet":"Capnocytophaga","checkmMarkerSetRank":"genus","checkmSpeciesTaxId":2795027,"checkmVersion":"v1.2.2","completeness":99.64,"completenessPercentile":100.0,"contamination":0.39},"currentAccession":"GCF_016126035.1","organism":{"infraspecificNames":{"strain":"051621"},"organismName":"Capnocytophaga periodontitidis","taxId":2795027},"pairedAccession":"GCA_016126035.1","sourceDatabase":"SOURCE_DATABASE_REFSEQ","wgsInfo":{"masterWgsUrl":"https://www.ncbi.nlm.nih.gov/nuccore/JAEFDC000000000.1","wgsContigsUrl":"https://www.ncbi.nlm.nih.gov/Traces/wgs/JAEFDC01","wgsProjectAccession":"JAEFDC01"}}
{"accession":"GCF_016135805.1","annotationInfo":{"method":"Best-placed reference protein set; GeneMarkS-2+","name":"NCBI Prokaryotic Genome Annotation Pipeline (PGAP)","pipeline":"NCBI Prokaryotic Genome Annotation Pipeline (PGAP)","provider":"NCBI RefSeq","releaseDate":"2024-02-19","softwareVersion":"6.6","stats":{"geneCounts":{"nonCoding":57,"proteinCoding":5088,"pseudogene":65,"total":5210}}},"assemblyInfo":{"assemblyLevel":"Contig","assemblyMethod":"SPAdes v. 3.11","assemblyName":"ASM1613580v1","assemblyStatus":"current","assemblyType":"haploid","bioprojectAccession":"PRJNA680832","bioprojectLineage":[{"bioprojects":[{"accession":"PRJNA680832","title":"Caulobacter hibisci strain:KACC 18849 Genome sequencing and assembly"}]}],"biosample":{"accession":"SAMN16925194","attributes":[{"name":"strain","value":"KACC 18849"},{"name":"culture_collection","value":"KACC:18849"},{"name":"isolation_source","value":"rhizosphere"},{"name":"host","value":"Hibiscus syriacus"},{"name":"collection_date","value":"2016-08"},{"name":"geo_loc_name","value":"South Korea: Gyeonggi Province"},{"name":"sample_type","value":"whole organism"},{"name":"type-material","value":"type strain of Caulobacter hibisci"}],"bioprojects":[{"accession":"PRJNA680832"}],"description":{"organism":{"organismName":"Caulobacter hibisci","taxId":2035993},"title":"Microbe sample from Caulobacter hibisci"},"lastUpdated":"2021-02-28T10:53:47.158","models":["Microbe, viral or environmental"],"owner":{"contacts":[{}],"name":"Beijing Academy of Agriculture and Forestry Science"},"package":"Microbe.1.0","publicationDate":"2020-11-25T00:00:00.000","sampleIds":[{"label":"Sample name","value":"S 18849"}],"status":{"status":"live","when":"2020-11-25T22:04:03.650"},"submissionDate":"2020-11-25T22:04:03.650"},"comments":"The annotation was added by the NCBI Prokaryotic Genome Annotation Pipeline (PGAP). Information about PGAP can be found here: https://www.ncbi.nlm.nih.gov/genome/annotation_prok/","pairedAssembly":{"accession":"GCA_016135805.1","annotationName":"NCBI Prokaryotic Genome Annotation Pipeline (PGAP)","status":"current"},"refseqCategory":"representative genome","releaseDate":"2020-12-21","sequencingTech":"Illumina HiSeq","submitter":"Beijing Academy of Agriculture and Forestry Science"},"assemblyStats":{"contigL50":8,"contigN50":232617,"gcCount":"3831756","gcPercent":69.0,"genomeCoverage":"200.0x","numberOfComponentSequences":49,"numberOfContigs":49,"totalSequenceLength":"5565798","totalUngappedLength":"5565798"},"averageNucleotideIdentity":{"bestAniMatch":{"ani":88.87,"assembly":"GCA_003094615.1","assemblyCoverage":67.92,"category":"type","organismName":"Caulobacter radicis","typeAssemblyCoverage":67.87},"category":"type","comment":"Assembly is the type_strain, mismatch is within genus and expected","matchStatus":"below_threshold_mismatch","submittedOrganism":"Caulobacter hibisci","submittedSpecies":"Caulobacter hibisci","taxonomyCheckStatus":"OK"},"checkmInfo":{"checkmMarkerSet":"Caulobacter","checkmMarkerSetRank":"genus","checkmSpeciesTaxId":2035993,"checkmVersion":"v1.2.2","completeness":95.72,"completenessPercentile":100.0,"contamination":7.73},"currentAccession":"GCF_016135805.1","organism":{"infraspecificNames":{"strain":"KACC 18849"},"organismName":"Caulobacter hibisci","taxId":2035993},"pairedAccession":"GCA_016135805.1","sourceDatabase":"SOURCE_DATABASE_REFSEQ","typeMaterial":{"typeDisplayText":"assembly from type material","typeLabel":"TYPE_MATERIAL"},"wgsInfo":{"masterWgsUrl":"https://www.ncbi.nlm.nih.gov/nuccore/JADWOX000000000.1","wgsContigsUrl":"https://www.ncbi.nlm.nih.gov/Traces/wgs/JADWOX01","wgsProjectAccession":"JADWOX01"}}
{"accession":"GCF_016316925.1","annotationInfo":{"method":"Best-placed reference protein set; GeneMarkS-2+","name":"NCBI Prokaryotic Genome Annotation Pipeline (PGAP)","pipeline":"NCBI Prokaryotic Genome Annotation Pipeline (PGAP)","provider":"NCBI RefSeq","releaseDate":"2023-05-06","softwareVersion":"6.5","stats":{"geneCounts":{"nonCoding":101,"proteinCoding":4643,"pseudogene":213,"total":4957}}},"assemblyInfo":{"assemblyLevel":"Scaffold","assemblyMethod":"CLC NGS Cell v. 20.1","assemblyName":"ASM1631692v1","assemblyStatus":"current","assemblyType":"haploid","bioprojectAccession":"PRJNA682548","bioprojectLineage":[{"bioprojects":[{"accession":"PRJNA682548","title":"Clostridium aciditolerans strain:DSM 17425 Genome sequencing and assembly"}]}],"biosample":{"accession":"SAMN16998415","attributes":[{"name":"strain","value":"DSM 17425"},{"name":"isolation_source","value":"Constructed wetland sediment"},{"name":"collection_date","value":"2005-07-01"},{"name":"geo_loc_name","value":"USA: Northe Carolina"},{"name":"sample_type","value":"C. aciditolerans"},{"name":"type-material","value":"type strain of Clostridium aciditolerans"},{"name":"culture_collection","value":"DSM:17425"}],"bioprojects":[{"accession":"PRJNA682548"}],"description":{"organism":{"organismName":"Clostridium aciditolerans","taxId":339861},"title":"Microbe sample from Clostridium aciditolerans"},"lastUpdated":"2021-02-28T10:55:56.638","models":["Microbe, viral or environmental"],"owner":{"contacts":[{}],"name":"University of Bergen"},"package":"Microbe.1.0","publicationDate":"2020-12-24T00:00:00.000","sampleIds":[{"label":"Sample name","value":"C. aciditolerans DSM 17425"}],"status":{"status":"live","when":"2020-12-24T18:41:13.870"},"submissionDate":"2020-12-04T09:14:04.370"},"comments":"The annotation was added by the NCBI Prokaryotic Genome Annotation Pipeline (PGAP). Information about PGAP can be found here: https://www.ncbi.nlm.nih.gov/genome/annotation_prok/","pairedAssembly":{"accession":"GCA_016316925.1","annotationName":"NCBI Prokaryotic Genome Annotation Pipeline (PGAP)","status":"current"},"refseqCategory":"representative genome","releaseDate":"2020-12-23","sequencingTech":"Illumina NovaSeq","submitter":"University of Bergen"},"assemblyStats":{"contigL50":10,"contigN50":200789,"gcCount":"1646150","gcPercent":31.5,"genomeCoverage":"248.0x","numberOfComponentSequences":115,"numberOfContigs":122,"numberOfScaffolds":115,"scaffoldL50":10,"scaffoldN50":200789,"totalSequenceLength":"5262995","totalUngappedLength":"5262302"},"averageNucleotideIdentity":{"bestAniMatch":{"ani":84.18,"assembly":"GCA_019207025.1","assemblyCoverage":20.95,"category":"type","organismName":"Clostridium thailandense","typeAssemblyCoverage":17.0},"category":"type","comment":"Assembly is the type_strain, mismatch is within genus and expected","matchStatus":"below_threshold_mismatch","submittedOrganism":"Clostridium aciditolerans","submittedSpecies":"Clostridium aciditolerans","taxonomyCheckStatus":"OK"},"checkmInfo":{"checkmMarkerSet":"Clostridium","checkmMarkerSetRank":"genus","checkmSpeciesTaxId":339861,"checkmVersion":"v1.2.2","completeness":89.26,"completenessPercentile":100.0,"contamination":2.8},"currentAccession":"GCF_016316925.1","organism":{"infraspecificNames":{"strain":"DSM 17425"},"organismName":"Clostridium aciditolerans","taxId":339861},"pairedAccession":"GCA_016316925.1","sourceDatabase":"SOURCE_DATABASE_REFSEQ","typeMaterial":{"typeDisplayText":"assembly from type material","typeLabel":"TYPE_MATERIAL"},"wgsInfo":{"masterWgsUrl":"https://www.ncbi.nlm.nih.gov/nuccore/JAEEGB000000000.1","wgsContigsUrl":"https://www.ncbi.nlm.nih.gov/Traces/wgs/JAEEGB01","wgsProjectAccession":"JAEEGB01"}}
{"accession":"GCF_016583745.1","annotationInfo":{"method":"Best-placed reference protein set; GeneMarkS-2+","name":"GCF_016583745.1-RS_2024_03_28","pipeline":"NCBI Prokaryotic Genome Annotation Pipeline (PGAP)","provider":"NCBI RefSeq","releaseDate":"2024-03-28","softwareVersion":"6.7","stats":{"geneCounts":{"nonCoding":52,"proteinCoding":2818,"pseudogene":61,"total":2931}}},"assemblyInfo":{"assemblyLevel":"Scaffold","assemblyMethod":"SPAdes v. 3.10.1","assemblyName":"ASM1658374v1","assemblyStatus":"current","assemblyType":"haploid","bioprojectAccession":"PRJNA387386","bioprojectLineage":[{"bioprojects":[{"accession":"PRJNA387386","title":"Draft genomes of anoxygenic phototrophic bacteria"}]}],"biosample":{"accession":"SAMN07535000","attributes":[{"name":"isolate_name_alias","value":"Pfennig 1111"},{"name":"strain","value":"DSM 169"},{"name":"collection_date","value":"missing"},{"name":"isolation_source","value":"freshwater pond"},{"name":"sample_type","value":"cell culture"},{"name":"type-material","value":"type strain of Chromatium okenii"},{"name":"culture_collection","value":"DSM:169"},{"name":"host","value":"not applicable"},{"name":"geo_loc_name","value":"Germany: Ostrau near Halle"}],"bioprojects":[{"accession":"PRJNA387386"}],"description":{"organism":{"organismName":"Chromatium okenii","taxId":61644},"title":"Microbe sample from Chromatium okenii"},"lastUpdated":"2021-01-09T18:38:41.457","models":["Microbe, viral or environmental"],"owner":{"contacts":[{}],"name":"GEOMAR Helmholtz Centre for Ocean Research Kiel"},"package":"Microbe.1.0","publicationDate":"2021-01-09T18:38:41.457","sampleIds":[{"label":"Sample name","value":"DSM 169"},{"db":"SRA","value":"SRS2454619"}],"status":{"status":"live","when":"2021-01-09T18:38:41.457"},"submissionDate":"2017-08-22T11:51:15.773"},"comments":"Annotation was added by the NCBI Prokaryotic Genome Annotation Pipeline (released 2013). Information about the Pipeline can be found here: https://www.ncbi.nlm.nih.gov/genome/annotation_prok/","pairedAssembly":{"accession":"GCA_016583745.1","annotationName":"NCBI Prokaryotic Genome Annotation Pipeline (PGAP)","status":"current"},"refseqCategory":"representative genome","releaseDate":"2021-01-08","sequencingTech":"Illumina MiSeq","submitter":"GEOMAR Helmholtz Centre for Ocean Research Kiel"},"assemblyStats":{"contigL50":13,"contigN50":88898,"gcCount":"1679905","gcPercent":52.5,"genomeCoverage":"141.0x","numberOfComponentSequences":147,"numberOfContigs":152,"numberOfScaffolds":147,"scaffoldL50":13,"scaffoldN50":88898,"totalSequenceLength":"3203387","totalUngappedLength":"3201779"},"averageNucleotideIdentity":{"bestAniMatch":{"ani":86.15,"assembly":"GCA_014145225.1","assemblyCoverage":1.1,"category":"type","organismName":"Thiospirillum jenense","typeAssemblyCoverage":1.09},"category":"type","comment":"Assembly is the type_strain, no match is expected","matchStatus":"low_coverage","submittedOrganism":"Chromatium okenii","submittedSpecies":"Chromatium okenii","taxonomyCheckStatus":"OK"},"checkmInfo":{"checkmMarkerSet":"Chromatiaceae","checkmMarkerSetRank":"family","checkmSpeciesTaxId":61644,"checkmVersion":"v1.2.2","completeness":92.23,"completenessPercentile":66.666664,"contamination":0.36},"currentAccession":"GCF_016583745.1","organism":{"infraspecificNames":{"strain":"DSM 169"},"organismName":"Chromatium okenii","taxId":61644},"pairedAccession":"GCA_016583745.1","sourceDatabase":"SOURCE_DATABASE_REFSEQ","typeMaterial":{"typeDisplayText":"assembly from type material","typeLabel":"TYPE_MATERIAL"},"wgsInfo":{"masterWgsUrl":"https://www.ncbi.nlm.nih.gov/nuccore/NRRQ00000000.1","wgsContigsUrl":"https://www.ncbi.nlm.nih.gov/Traces/wgs/NRRQ01","wgsProjectAccession":"NRRQ01"}}
{"accession":"GCF_016595215.1","annotationInfo":{"method":"Best-placed reference protein set; GeneMarkS-2+","name":"NCBI Prokaryotic Genome Annotation Pipeline (PGAP)","pipeline":"NCBI Prokaryotic Genome Annotation Pipeline (PGAP)","provider":"NCBI RefSeq","releaseDate":"2023-10-24","softwareVersion":"6.6","stats":{"geneCounts":{"nonCoding":69,"proteinCoding":4170,"pseudogene":10,"total":4249}}},"assemblyInfo":{"assemblyLevel":"Scaffold","assemblyMethod":"SOAPdenovo v. JUL-2013","assemblyName":"ASM1659521v1","assemblyStatus":"current","assemblyType":"haploid","bioprojectAccession":"PRJNA688791","bioprojectLineage":[{"bioprojects":[{"accession":"PRJNA688791","parentAccessions":["PRJDB9057"],"title":"Chryseobacterium sp. YIM B02567 Genome sequencing and assembly"},{"accession":"PRJDB9057","title":"The Global Catalogue of Microorganisms (GCM) 10K type strain sequencing project"}]}],"biosample":{"accession":"SAMN17189337","attributes":[{"name":"strain","value":"YIM B02567"},{"name":"host","value":"Paris polyphylla var. yunnanensis"},{"name":"collection_date","value":"2019-12-05"},{"name":"geo_loc_name","value":"China"},{"name":"sample_type","value":"cell culture"},{"name":"type-material","value":"type strain of Chryseobacterium paridis"}],"bioprojects":[{"accession":"PRJNA688791"}],"description":{"organism":{"organismName":"Chryseobacterium paridis","taxId":2800328},"title":"Microbe sample from Chryseobacterium sp."},"lastUpdated":"2021-10-10T21:05:45.240","models":["Microbe, viral or environmental"],"owner":{"contacts":[{}],"name":"WFCC-MRCEN World Data Centre for Microoganisms(WDCM)"},"package":"Microbe.1.0","publicationDate":"2021-01-04T00:00:00.000","sampleIds":[{"label":"Sample name","value":"Chryseobacterium sp. sample of YIM B02567"},{"db":"SRA","value":"SRS7960751"}],"status":{"status":"live","when":"2021-01-04T11:50:06.113"},"submissionDate":"2020-12-31T00:53:05.873"},"comments":"The annotation was added by the NCBI Prokaryotic Genome Annotation Pipeline (PGAP). Information about PGAP can be found here: https://www.ncbi.nlm.nih.gov/genome/annotation_prok/","pairedAssembly":{"accession":"GCA_016595215.1","annotationName":"NCBI Prokaryotic Genome Annotation Pipeline (PGAP)","status":"current"},"refseqCategory":"representative genome","releaseDate":"2021-01-09","sequencingTech":"BGISEQ","submitter":"The Institute of Microbiology of the Chinese Academy of Sciences"},"assemblyStats":{"contigL50":2,"contigN50":1086146,"gcCount":"1647044","gcPercent":34.5,"genomeCoverage":"85.0x","numberOfComponentSequences":12,"numberOfContigs":16,"numberOfScaffolds":12,"scaffoldL50":1,"scaffoldN50":2588358,"totalSequenceLength":"4774612","totalUngappedLength":"4773848"},"averageNucleotideIdentity":{"bestAniMatch":{"ani":84.97,"assembly":"GCA_025403485.1","assemblyCoverage":62.97,"category":"type","organismName":"Chryseobacterium paludis","typeAssemblyCoverage":59.52},"category":"type","comment":"Assembly is the type_strain, mismatch is within genus and expected","matchStatus":"below_threshold_mismatch","submittedOrganism":"Chryseobacterium paridis","submittedSpecies":"Chryseobacterium paridis","taxonomyCheckStatus":"OK"},"checkmInfo":{"checkmMarkerSet":"Chryseobacterium","checkmMarkerSetRank":"genus","checkmSpeciesTaxId":2800328,"checkmVersion":"v1.2.2","completeness":99.4,"completenessPercentile":100.0,"contamination":1.76},"currentAccession":"GCF_016595215.1","organism":{"infraspecificNames":{"strain":"YIM B02567"},"organismName":"Chryseobacterium paridis","taxId":2800328},"pairedAccession":"GCA_016595215.1","sourceDatabase":"SOURCE_DATABASE_REFSEQ","typeMaterial":{"typeDisplayText":"assembly from type material","typeLabel":"TYPE_MATERIAL"},"wgsInfo":{"masterWgsUrl":"https://www.ncbi.nlm.nih.gov/nuccore/JAENHK000000000.1","wgsContigsUrl":"https://www.ncbi.nlm.nih.gov/Traces/wgs/JAENHK01","wgsProjectAccession":"JAENHK01"}}
{"accession":"GCF_016595555.1","annotationInfo":{"method":"Best-placed reference protein set; GeneMarkS-2+","name":"GCF_016595555.1-RS_2024_03_29","pipeline":"NCBI Prokaryotic Genome Annotation Pipeline (PGAP)","provider":"NCBI RefSeq","releaseDate":"2024-03-29","softwareVersion":"6.7","stats":{"geneCounts":{"nonCoding":51,"proteinCoding":3515,"pseudogene":23,"total":3589}}},"assemblyInfo":{"assemblyLevel":"Contig","assemblyMethod":"SOAPdenovo v. DCE-2020","assemblyName":"ASM1659555v1","assemblyStatus":"current","assemblyType":"haploid","bioprojectAccession":"PRJNA688125","bioprojectLineage":[{"bioprojects":[{"accession":"PRJNA688125","title":"verrucomicrobial genome"}]}],"biosample":{"accession":"SAMN17169589","attributes":[{"name":"strain","value":"KCTC 12870"},{"name":"collection_date","value":"2020-09-30"},{"name":"depth","value":"0"},{"name":"elev","value":"0"},{"name":"env_broad_scale","value":"Acid-treated sediment"},{"name":"env_local_scale","value":"not collected"},{"name":"env_medium","value":"China: Weihai"},{"name":"geo_loc_name","value":"not collected"},{"name":"isol_growth_condt","value":"not collected"},{"name":"lat_lon","value":"not collected"},{"name":"num_replicons","value":"1"},{"name":"ref_biomaterial","value":"Cerasicoccus arenae gen. nov., sp. nov., a carotenoid-producing marine representative of the family Puniceicoccaceae within the phylum 'Verrucomicrobia', isolated from marine sand."},{"name":"type-material","value":"type strain of Cerasicoccus arenae"}],"bioprojects":[{"accession":"PRJNA688125"}],"description":{"comment":"Keywords: GSC:MIxS;MIGS:6.0","organism":{"organismName":"Cerasicoccus arenae","taxId":424488},"title":"MIGS Cultured Bacterial/Archaeal sample from Cerasicoccus arenae"},"lastUpdated":"2021-01-04T09:29:19.426","models":["MIGS.ba"],"owner":{"contacts":[{}],"name":"Shandong university"},"package":"MIGS.ba.6.0","publicationDate":"2021-01-04T00:00:00.000","sampleIds":[{"label":"Sample name","value":"kctc12870"}],"status":{"status":"live","when":"2021-01-04T09:29:19.426"},"submissionDate":"2020-12-28T02:44:09.053"},"comments":"The annotation was added by the NCBI Prokaryotic Genome Annotation Pipeline (PGAP). Information about PGAP can be found here: https://www.ncbi.nlm.nih.gov/genome/annotation_prok/","pairedAssembly":{"accession":"GCA_016595555.1","annotationName":"NCBI Prokaryotic Genome Annotation Pipeline (PGAP)","status":"current"},"refseqCategory":"representative genome","releaseDate":"2021-01-09","sequencingTech":"Illumina NovaSeq","submitter":"Shandong university"},"assemblyStats":{"contigL50":16,"contigN50":72610,"gcCount":"2172685","gcPercent":52.5,"genomeCoverage":"365.0x","numberOfComponentSequences":129,"numberOfContigs":129,"totalSequenceLength":"4127484","totalUngappedLength":"4127484"},"averageNucleotideIdentity":{"bestAniMatch":{"ani":99.99,"assembly":"GCA_014651635.1","assemblyCoverage":99.84,"category":"type","organismName":"Cerasicoccus arenae","typeAssemblyCoverage":99.82},"category":"type","comment":"na","matchStatus":"species_match","submittedAniMatch":{"ani":99.99,"assembly":"GCA_014651635.1","assemblyCoverage":99.84,"category":"type","organismName":"Cerasicoccus arenae","typeAssemblyCoverage":99.82},"submittedOrganism":"Cerasicoccus arenae","submittedSpecies":"Cerasicoccus arenae","taxonomyCheckStatus":"OK"},"checkmInfo":{"checkmMarkerSet":"Opitutae","checkmMarkerSetRank":"class","checkmSpeciesTaxId":424488,"checkmVersion":"v1.2.2","completeness":92.39,"completenessPercentile":100.0,"contamination":4.7},"currentAccession":"GCF_016595555.1","organism":{"infraspecificNames":{"strain":"KCTC 12870"},"organismName":"Cerasicoccus arenae","taxId":424488},"pairedAccession":"GCA_016595555.1","sourceDatabase":"SOURCE_DATABASE_REFSEQ","typeMaterial":{"typeDisplayText":"assembly from type material","typeLabel":"TYPE_MATERIAL"},"wgsInfo":{"masterWgsUrl":"https://www.ncbi.nlm.nih.gov/nuccore/JAENIH000000000.1","wgsContigsUrl":"https://www.ncbi.nlm.nih.gov/Traces/wgs/JAENIH01","wgsProjectAccession":"JAENIH01"}}
{"accession":"GCF_016612505.1","annotationInfo":{"method":"Best-placed reference protein set; GeneMarkS-2+","name":"NCBI Prokaryotic Genome Annotation Pipeline (PGAP)","pipeline":"NCBI Prokaryotic Genome Annotation Pipeline (PGAP)","provider":"NCBI RefSeq","releaseDate":"2023-10-24","softwareVersion":"6.6","stats":{"geneCounts":{"nonCoding":63,"proteinCoding":4394,"pseudogene":21,"total":4478}}},"assemblyInfo":{"assemblyLevel":"Contig","assemblyMethod":"SPAdes v. 3.14.1","assemblyName":"ASM1661250v1","assemblyStatus":"current","assemblyType":"haploid","bioprojectAccession":"PRJNA689718","bioprojectLineage":[{"bioprojects":[{"accession":"PRJNA689718","title":"Carboxylicivirga marina strain:N1Y132 Genome sequencing and assembly"}]}],"biosample":{"accession":"SAMN17215204","attributes":[{"name":"strain","value":"N1Y132"},{"name":"collection_date","value":"2018-10-05"},{"name":"depth","value":"5 meters"},{"name":"elev","value":"0"},{"name":"env_broad_scale","value":"coastal sediments"},{"name":"env_local_scale","value":"coastal"},{"name":"env_medium","value":"sediments"},{"name":"geo_loc_name","value":"China: Weihai"},{"name":"isol_growth_condt","value":"PMID: 27902253"},{"name":"lat_lon","value":"37.56 N 122.12 E"},{"name":"num_replicons","value":"3"},{"name":"ref_biomaterial","value":"no"},{"name":"type-material","value":"type strain of Carboxylicivirga marina"}],"bioprojects":[{"accession":"PRJNA689718"}],"description":{"comment":"Keywords: GSC:MIxS;MIGS:6.0","organism":{"organismName":"Carboxylicivirga marina","taxId":2800988},"title":"MIGS Cultured Bacterial/Archaeal sample from Carboxylicivirga marina"},"lastUpdated":"2022-02-22T21:05:22.780","models":["MIGS.ba","MIGS/MIMS/MIMARKS.sediment"],"owner":{"contacts":[{}],"name":"Shandong Uniwersity at Weihai"},"package":"MIGS.ba.sediment.6.0","publicationDate":"2021-01-05T00:00:00.000","sampleIds":[{"label":"Sample name","value":"N1"}],"status":{"status":"live","when":"2021-01-05T13:40:07.239"},"submissionDate":"2021-01-05T08:29:05.990"},"comments":"The annotation was added by the NCBI Prokaryotic Genome Annotation Pipeline (PGAP). Information about PGAP can be found here: https://www.ncbi.nlm.nih.gov/genome/annotation_prok/","pairedAssembly":{"accession":"GCA_016612505.1","annotationName":"NCBI Prokaryotic Genome Annotation Pipeline (PGAP)","status":"current"},"refseqCategory":"representative genome","releaseDate":"2021-01-11","sequencingTech":"Illumina HiSeq","submitter":"Shandong Uniwersity at Weihai"},"assemblyStats":{"contigL50":22,"contigN50":72959,"gcCount":"2151278","gcPercent":38.0,"genomeCoverage":"110.0x","numberOfComponentSequences":206,"numberOfContigs":206,"totalSequenceLength":"5649616","totalUngappedLength":"5649616"},"averageNucleotideIdentity":{"bestAniMatch":{"ani":80.89,"assembly":"GCA_018156225.1","assemblyCoverage":12.48,"category":"type","organismName":"Carboxylicivirga sediminis","typeAssemblyCoverage":12.14},"category":"type","comment":"Assembly is the type_strain, mismatch is within genus and expected","matchStatus":"below_threshold_mismatch","submittedOrganism":"Carboxylicivirga marina","submittedSpecies":"Carboxylicivirga marina","taxonomyCheckStatus":"OK"},"checkmInfo":{"checkmMarkerSet":"Bacteroidia","checkmMarkerSetRank":"class","checkmSpeciesTaxId":2800988,"checkmVersion":"v1.2.2","completeness":98.86,"completenessPercentile":100.0,"contamination":4.14},"currentAccession":"GCF_016612505.1","organism":{"infraspecificNames":{"strain":"N1Y132"},"organismName":"Carboxylicivirga marina","taxId":2800988},"pairedAccession":"GCA_016612505.1","sourceDatabase":"SOURCE_DATABASE_REFSEQ","typeMaterial":{"typeDisplayText":"assembly from type material","typeLabel":"TYPE_MATERIAL"},"wgsInfo":{"masterWgsUrl":"https://www.ncbi.nlm.nih.gov/nuccore/JAENRR000000000.1","wgsContigsUrl":"https://www.ncbi.nlm.nih.gov/Traces/wgs/JAENRR01","wgsProjectAccession":"JAENRR01"}}
{"accession":"GCF_016651435.1","annotationInfo":{"method":"Best-placed reference protein set; GeneMarkS-2+","name":"NCBI Prokaryotic Genome Annotation Pipeline (PGAP)","pipeline":"NCBI Prokaryotic Genome Annotation Pipeline (PGAP)","provider":"NCBI RefSeq","releaseDate":"2024-02-29","softwareVersion":"6.6","stats":{"geneCounts":{"nonCoding":58,"proteinCoding":2737,"pseudogene":31,"total":2826}}},"assemblyInfo":{"assemblyLevel":"Contig","assemblyMethod":"SPAdes v. 14.3","assemblyName":"ASM1665143v1","assemblyStatus":"current","assemblyType":"haploid","bioprojectAccession":"PRJNA690700","bioprojectLineage":[{"bioprojects":[{"accession":"PRJNA690700","title":"Catonella massiliensis strain:Marseille-Q4567 Genome sequencing and assembly"}]}],"biosample":{"accession":"SAMN17257549","attributes":[{"name":"strain","value":"Marseille-Q4567"},{"name":"host","value":"Homo sapiens"},{"name":"isolation_source","value":"saliva"},{"name":"collection_date","value":"2020"},{"name":"geo_loc_name","value":"France: Marseille"},{"name":"sample_type","value":"saliva"},{"name":"type-material","value":"type strain of Catonella massiliensis"}],"bioprojects":[{"accession":"PRJNA690700"}],"description":{"organism":{"organismName":"Catonella massiliensis","taxId":2799636},"title":"Microbe sample from Catonella massiliensis"},"lastUpdated":"2021-03-27T21:03:59.694","models":["Microbe, viral or environmental"],"owner":{"contacts":[{}],"name":"IHU - MI"},"package":"Microbe.1.0","publicationDate":"2021-01-08T00:00:00.000","sampleIds":[{"label":"Sample name","value":"Catonella massiliensis Marseille-Q4567 sp. nov."}],"status":{"status":"live","when":"2021-01-08T16:57:24.991"},"submissionDate":"2021-01-08T08:03:04.220"},"comments":"The annotation was added by the NCBI Prokaryotic Genome Annotation Pipeline (PGAP). Information about PGAP can be found here: https://www.ncbi.nlm.nih.gov/genome/annotation_prok/\nBacteria and source DNA available from CSUR Q4567","pairedAssembly":{"accession":"GCA_016651435.1","annotationName":"NCBI Prokaryotic Genome Annotation Pipeline (PGAP)","status":"current"},"refseqCategory":"representative genome","releaseDate":"2021-01-16","sequencingTech":"Illumina; Oxford Nanopore GridION","submitter":"IHU - MI"},"assemblyStats":{"contigL50":1,"contigN50":3119400,"gcCount":"1210571","gcPercent":39.0,"genomeCoverage":"131.6x","numberOfComponentSequences":3,"numberOfContigs":3,"totalSequenceLength":"3122925","totalUngappedLength":"3122925"},"averageNucleotideIdentity":{"bestAniMatch":{"ani":84.1,"assembly":"GCA_000160035.2","assemblyCoverage":23.04,"category":"type","organismName":"Catonella morbi","typeAssemblyCoverage":20.69},"category":"type","comment":"Assembly is the type_strain, mismatch is within genus and expected","matchStatus":"below_threshold_mismatch","submittedOrganism":"Catonella massiliensis","submittedSpecies":"Catonella massiliensis","taxonomyCheckStatus":"OK"},"checkmInfo":{"checkmMarkerSet":"Lachnospiraceae","checkmMarkerSetRank":"family","checkmSpeciesTaxId":2799636,"checkmVersion":"v1.2.2","completeness":98.75,"completenessPercentile":100.0,"contamination":0.62},"currentAccession":"GCF_016651435.1","organism":{"infraspecificNames":{"strain":"Marseille-Q4567"},"organismName":"Catonella massiliensis","taxId":2799636},"pairedAccession":"GCA_016651435.1","sourceDatabase":"SOURCE_DATABASE_REFSEQ","typeMaterial":{"typeDisplayText":"assembly from type material","typeLabel":"TYPE_MATERIAL"},"wgsInfo":{"masterWgsUrl":"https://www.ncbi.nlm.nih.gov/nuccore/JAEPRJ000000000.1","wgsContigsUrl":"https://www.ncbi.nlm.nih.gov/Traces/wgs/JAEPRJ01","wgsProjectAccession":"JAEPRJ01"}}
{"accession":"GCF_016735585.2","annotationInfo":{"method":"Best-placed reference protein set; GeneMarkS-2+","name":"NCBI Prokaryotic Genome Annotation Pipeline (PGAP)","pipeline":"NCBI Prokaryotic Genome Annotation Pipeline (PGAP)","provider":"NCBI RefSeq","releaseDate":"2023-10-24","softwareVersion":"6.6","stats":{"geneCounts":{"nonCoding":73,"proteinCoding":3980,"pseudogene":23,"total":4076}}},"assemblyInfo":{"assemblyLevel":"Contig","assemblyMethod":"SPAdes v. 3.12","assemblyName":"ASM1673558v2","assemblyStatus":"current","assemblyType":"haploid","bioprojectAccession":"PRJNA689949","bioprojectLineage":[{"bioprojects":[{"accession":"PRJNA689949","title":"Chryseobacterium tagetis strain:RG1 Genome sequencing and assembly"}]}],"biosample":{"accession":"SAMN17222280","attributes":[{"name":"strain","value":"RG1"},{"name":"isolation_source","value":"Plant"},{"name":"collection_date","value":"2020-05-18"},{"name":"geo_loc_name","value":"South Korea"},{"name":"sample_type","value":"Plant"},{"name":"type-material","value":"type strain of Chryseobacterium tagetis"}],"bioprojects":[{"accession":"PRJNA689949"}],"description":{"organism":{"organismName":"Chryseobacterium tagetis","taxId":2801334},"title":"Microbe sample from Chryseobacterium sp RG1 whole genome"},"lastUpdated":"2022-05-27T21:07:09.499","models":["Microbe, viral or environmental"],"owner":{"contacts":[{}],"name":"Dongguk University, Biomedi Campus"},"package":"Microbe.1.0","publicationDate":"2021-01-09T00:00:00.000","sampleIds":[{"label":"Sample name","value":"Chryseobacterium sp RG1"}],"status":{"status":"live","when":"2021-01-09T15:16:06.746"},"submissionDate":"2021-01-06T03:11:10.190"},"comments":"The annotation was added by the NCBI Prokaryotic Genome Annotation Pipeline (PGAP). Information about PGAP can be found here: https://www.ncbi.nlm.nih.gov/genome/annotation_prok/","pairedAssembly":{"accession":"GCA_016735585.2","annotationName":"NCBI Prokaryotic Genome Annotation Pipeline (PGAP)","status":"current"},"refseqCategory":"representative genome","releaseDate":"2021-10-06","sequencingTech":"Illumina HiSeq","submitter":"Dongguk University, Biomedi Campus"},"assemblyStats":{"contigL50":3,"contigN50":864189,"gcCount":"1541710","gcPercent":35.0,"genomeCoverage":"151.0x","numberOfComponentSequences":10,"numberOfContigs":10,"totalSequenceLength":"4430189","totalUngappedLength":"4430189"},"averageNucleotideIdentity":{"bestAniMatch":{"ani":87.52,"assembly":"GCA_029203185.1","assemblyCoverage":67.22,"category":"suspected_type","organismName":"Candidatus Chryseobacterium colombiense","typeAssemblyCoverage":70.45},"category":"type","comment":"Assembly is the type_strain, mismatch is within genus and expected","matchStatus":"below_threshold_mismatch","submittedOrganism":"Chryseobacterium tagetis","submittedSpecies":"Chryseobacterium tagetis","taxonomyCheckStatus":"OK"},"checkmInfo":{"checkmMarkerSet":"Chryseobacterium","checkmMarkerSetRank":"genus","checkmSpeciesTaxId":2801334,"checkmVersion":"v1.2.2","completeness":98.49,"completenessPercentile":100.0,"contamination":1.52},"currentAccession":"GCF_016735585.2","organism":{"infraspecificNames":{"strain":"RG1"},"organismName":"Chryseobacterium tagetis","taxId":2801334},"pairedAccession":"GCA_016735585.2","sourceDatabase":"SOURCE_DATABASE_REFSEQ","typeMaterial":{"typeDisplayText":"assembly from type material","typeLabel":"TYPE_MATERIAL"},"wgsInfo":{"masterWgsUrl":"https://www.ncbi.nlm.nih.gov/nuccore/JAERSE000000000.2","wgsContigsUrl":"https://www.ncbi.nlm.nih.gov/Traces/wgs/JAERSE02","wgsProjectAccession":"JAERSE02"}}
{"accession":"GCF_016735595.1","annotationInfo":{"method":"Best-placed reference protein set; GeneMarkS-2+","name":"NCBI Prokaryotic Genome Annotation Pipeline (PGAP)","pipeline":"NCBI Prokaryotic Genome Annotation Pipeline (PGAP)","provider":"NCBI RefSeq","releaseDate":"2023-08-06","softwareVersion":"6.5","stats":{"geneCounts":{"nonCoding":53,"proteinCoding":6356,"pseudogene":84,"total":6493}}},"assemblyInfo":{"assemblyLevel":"Scaffold","assemblyMethod":"SPAdes v. 3.12","assemblyName":"ASM1673559v1","assemblyStatus":"current","assemblyType":"haploid","bioprojectAccession":"PRJNA689938","bioprojectLineage":[{"bioprojects":[{"accession":"PRJNA689938","title":"Chryseolinea lacunae strain:Jin1 Genome sequencing and assembly"}]}],"biosample":{"accession":"SAMN17222006","attributes":[{"name":"strain","value":"Jin1"},{"name":"isolation_source","value":"Artificial pond"},{"name":"collection_date","value":"2020-08-18"},{"name":"geo_loc_name","value":"South Korea"},{"name":"sample_type","value":"single cell"},{"name":"type-material","value":"type strain of Chryseolinea lacunae"}],"bioprojects":[{"accession":"PRJNA689938"}],"description":{"comment":"Microbe sample from Chryseolinea sp. strain Jin1 16S ribosomal RNA gene, partial sequence","organism":{"organismName":"Chryseolinea lacunae","taxId":2801331},"title":"Microbe sample from Chryseolinea sp. strain Jin1 16S ribosomal RNA gene, partial sequence"},"lastUpdated":"2023-04-04T21:06:13.771","models":["Microbe, viral or environmental"],"owner":{"contacts":[{}],"name":"Dongguk university"},"package":"Microbe.1.0","publicationDate":"2021-01-09T00:00:00.000","sampleIds":[{"label":"Sample name","value":"Chryseolinea sp. Jin1"}],"status":{"status":"live","when":"2021-01-09T11:06:28.467"},"submissionDate":"2021-01-06T02:29:05.166"},"comments":"The annotation was added by the NCBI Prokaryotic Genome Annotation Pipeline (PGAP). Information about PGAP can be found here: https://www.ncbi.nlm.nih.gov/genome/annotation_prok/","pairedAssembly":{"accession":"GCA_016735595.1","annotationName":"NCBI Prokaryotic Genome Annotation Pipeline (PGAP)","status":"current"},"refseqCategory":"representative genome","releaseDate":"2021-01-20","sequencingTech":"Illumina HiSeq","submitter":"Dongguk university"},"assemblyStats":{"contigL50":6,"contigN50":388430,"gcCount":"4038736","gcPercent":51.0,"genomeCoverage":"151.0x","numberOfComponentSequences":29,"numberOfContigs":31,"numberOfScaffolds":29,"scaffoldL50":5,"scaffoldN50":570132,"totalSequenceLength":"7916274","totalUngappedLength":"7916079"},"averageNucleotideIdentity":{"bestAniMatch":{"ani":80.95,"assembly":"GCA_003589925.1","assemblyCoverage":22.32,"category":"type","organismName":"Chryseolinea soli","typeAssemblyCoverage":21.43},"category":"type","comment":"Assembly is the type_strain, mismatch is within genus and expected","matchStatus":"below_threshold_mismatch","submittedOrganism":"Chryseolinea lacunae","submittedSpecies":"Chryseolinea lacunae","taxonomyCheckStatus":"OK"},"checkmInfo":{"checkmMarkerSet":"Cytophagales","checkmMarkerSetRank":"order","checkmSpeciesTaxId":2801331,"checkmVersion":"v1.2.2","completeness":96.63,"completenessPercentile":100.0,"contamination":0.99},"currentAccession":"GCF_016735595.1","organism":{"infraspecificNames":{"strain":"Jin1"},"organismName":"Chryseolinea lacunae","taxId":2801331},"pairedAccession":"GCA_016735595.1","sourceDatabase":"SOURCE_DATABASE_REFSEQ","typeMaterial":{"typeDisplayText":"assembly from type material","typeLabel":"TYPE_MATERIAL"},"wgsInfo":{"masterWgsUrl":"https://www.ncbi.nlm.nih.gov/nuccore/JAERRB000000000.1","wgsContigsUrl":"https://www.ncbi.nlm.nih.gov/Traces/wgs/JAERRB01","wgsProjectAccession":"JAERRB01"}}
{"accession":"GCF_016745235.1","annotationInfo":{"method":"Best-placed reference protein set; GeneMarkS-2+","name":"NCBI Prokaryotic Genome Annotation Pipeline (PGAP)","pipeline":"NCBI Prokaryotic Genome Annotation Pipeline (PGAP)","provider":"NCBI RefSeq","releaseDate":"2023-10-24","softwareVersion":"6.6","stats":{"geneCounts":{"nonCoding":83,"proteinCoding":4288,"pseudogene":6,"total":4377}}},"assemblyInfo":{"assemblyLevel":"Scaffold","assemblyMethod":"SOAPdenovo v. 2.04","assemblyName":"ASM1674523v1","assemblyStatus":"current","assemblyType":"haploid","bioprojectAccession":"PRJNA685987","bioprojectLineage":[{"bioprojects":[{"accession":"PRJNA685987","title":"Chryseobacterium endalhagicum strain:L7 Genome sequencing and assembly"}]}],"biosample":{"accession":"SAMN17103326","attributes":[{"name":"strain","value":"L7"},{"name":"isolation_source","value":"seed"},{"name":"host","value":"Alhagi sparsifolia"},{"name":"collection_date","value":"2017-10-29"},{"name":"geo_loc_name","value":"China"},{"name":"sample_type","value":"pure culture"},{"name":"type-material","value":"type strain of Chryseobacterium endalhagicum"}],"bioprojects":[{"accession":"PRJNA685987"}],"description":{"organism":{"organismName":"Chryseobacterium endalhagicum","taxId":2797638},"title":"Microbe sample from Chryseobacterium endalhagicum"},"lastUpdated":"2021-11-13T21:06:39.914","models":["Microbe, viral or environmental"],"owner":{"contacts":[{}],"name":"Third Institute of Oceanography"},"package":"Microbe.1.0","publicationDate":"2021-01-23T00:00:00.000","sampleIds":[{"label":"Sample name","value":"Chryseobacterium endoalhailicus L7"}],"status":{"status":"live","when":"2021-01-23T18:38:38.697"},"submissionDate":"2020-12-17T09:01:04.520"},"comments":"The annotation was added by the NCBI Prokaryotic Genome Annotation Pipeline (PGAP). Information about PGAP can be found here: https://www.ncbi.nlm.nih.gov/genome/annotation_prok/","pairedAssembly":{"accession":"GCA_016745235.1","annotationName":"NCBI Prokaryotic Genome Annotation Pipeline (PGAP)","status":"current"},"refseqCategory":"representative genome","releaseDate":"2021-01-22","sequencingTech":"Illumina HiSeq","submitter":"Third Institute of Oceanography"},"assemblyStats":{"contigL50":2,"contigN50":1214495,"gcCount":"1902720","gcPercent":38.5,"genomeCoverage":"10.0x","numberOfComponentSequences":10,"numberOfContigs":11,"numberOfScaffolds":10,"scaffoldL50":2,"scaffoldN50":1214495,"totalSequenceLength":"4931506","totalUngappedLength":"4931412"},"averageNucleotideIdentity":{"bestAniMatch":{"ani":86.9,"assembly":"GCA_001563495.1","assemblyCoverage":67.55,"category":"type","organismName":"Chryseobacterium kwangjuense","typeAssemblyCoverage":65.48},"category":"type","comment":"Assembly is the type_strain, mismatch is within genus and expected","matchStatus":"below_threshold_mismatch","submittedOrganism":"Chryseobacterium endalhagicum","submittedSpecies":"Chryseobacterium endalhagicum","taxonomyCheckStatus":"OK"},"checkmInfo":{"checkmMarkerSet":"Chryseobacterium","checkmMarkerSetRank":"genus","checkmSpeciesTaxId":2797638,"checkmVersion":"v1.2.2","completeness":99.64,"completenessPercentile":100.0,"contamination":0.59},"currentAccession":"GCF_016745235.1","organism":{"infraspecificNames":{"strain":"L7"},"organismName":"Chryseobacterium endalhagicum","taxId":2797638},"pairedAccession":"GCA_016745235.1","sourceDatabase":"SOURCE_DATABASE_REFSEQ","typeMaterial":{"typeDisplayText":"assembly from type material","typeLabel":"TYPE_MATERIAL"},"wgsInfo":{"masterWgsUrl":"https://www.ncbi.nlm.nih.gov/nuccore/JAELVM000000000.1","wgsContigsUrl":"https://www.ncbi.nlm.nih.gov/Traces/wgs/JAELVM01","wgsProjectAccession":"JAELVM01"}}
{"accession":"GCF_016751895.1","annotationInfo":{"method":"Best-placed reference protein set; GeneMarkS-2+","name":"NCBI Prokaryotic Genome Annotation Pipeline (PGAP)","pipeline":"NCBI Prokaryotic Genome Annotation Pipeline (PGAP)","provider":"NCBI RefSeq","releaseDate":"2023-04-21","softwareVersion":"6.5","stats":{"geneCounts":{"nonCoding":39,"proteinCoding":1149,"pseudogene":158,"total":1346}}},"assemblyInfo":{"assemblyLevel":"Contig","assemblyMethod":"SPAdes v. 3.6","assemblyName":"ASM1675189v1","assemblyStatus":"current","assemblyType":"haploid","bioprojectAccession":"PRJNA662343","bioprojectLineage":[{"bioprojects":[{"accession":"PRJNA662343","title":"Candidatus Sarmatiella mevalonica genome sequencing and assembly"}]}],"biosample":{"accession":"SAMN16073618","attributes":[{"name":"strain","value":"WO2"},{"name":"isolation_source","value":"post-treated wastewater effluent"},{"name":"collection_date","value":"2015-09"},{"name":"geo_loc_name","value":"Russia: Orenburg"},{"name":"sample_type","value":"mixed host and symbiont culture"},{"name":"lat_lon","value":"51.766236 N 55.036390 E"}],"description":{"comment":"A laboratory culture of the ciliate protist Paramecium tredecaurelia harbouring a novel endosymbiotic Rickettsiales bacterium, which was named Candidatus Sarmatiella mevalonica","organism":{"organismName":"Candidatus Sarmatiella mevalonica","taxId":2770581},"title":"Microbe sample from Candidatus Sarmatiella mevalonica Rickettsiales bacterium associated with Paramecium tredecaurelia WO2"},"lastUpdated":"2021-02-28T10:16:16.232","models":["Microbe, viral or environmental"],"owner":{"contacts":[{}],"name":"University of Pavia"},"package":"Microbe.1.0","publicationDate":"2021-01-27T00:00:00.000","sampleIds":[{"label":"Sample name","value":"Paramecium tredecaurelia WO2 with associated Rickettsiales bacterium"},{"db":"SRA","value":"SRS7347064"}],"status":{"status":"live","when":"2021-01-27T18:40:59.777"},"submissionDate":"2020-09-07T08:58:05.056"},"comments":"Bacteria and source DNA available from Giulio Petroni, Department of Biology, University of Pisa","pairedAssembly":{"accession":"GCA_016751895.1","annotationName":"Annotation submitted by University of Pavia","status":"current"},"refseqCategory":"representative genome","releaseDate":"2021-01-25","sequencingTech":"Illumina HiSeq","submitter":"University of Pavia"},"assemblyStats":{"contigL50":26,"contigN50":16243,"gcCount":"482379","gcPercent":38.0,"genomeCoverage":"300.0x","numberOfComponentSequences":122,"numberOfContigs":122,"totalSequenceLength":"1270819","totalUngappedLength":"1270819"},"averageNucleotideIdentity":{"bestAniMatch":{"ani":88.08,"assembly":"GCA_000017445.3","assemblyCoverage":0.34,"category":"suspected_type","organismName":"Rickettsia rickettsii","typeAssemblyCoverage":0.34},"category":"category_na","comment":"na","matchStatus":"low_coverage","submittedOrganism":"Candidatus Sarmatiella mevalonica","submittedSpecies":"Candidatus Sarmatiella mevalonica","taxonomyCheckStatus":"Inconclusive"},"checkmInfo":{"checkmMarkerSet":"Rickettsiaceae","checkmMarkerSetRank":"family","checkmSpeciesTaxId":2770581,"checkmVersion":"v1.2.2","completeness":82.32,"completenessPercentile":100.0,"contamination":1.45},"currentAccession":"GCF_016751895.1","organism":{"infraspecificNames":{"strain":"WO2"},"organismName":"Candidatus Sarmatiella mevalonica","taxId":2770581},"pairedAccession":"GCA_016751895.1","sourceDatabase":"SOURCE_DATABASE_REFSEQ","wgsInfo":{"masterWgsUrl":"https://www.ncbi.nlm.nih.gov/nuccore/JACVVM000000000.1","wgsContigsUrl":"https://www.ncbi.nlm.nih.gov/Traces/wgs/JACVVM01","wgsProjectAccession":"JACVVM01"}}
{"accession":"GCF_016756775.1","annotationInfo":{"method":"Best-placed reference protein set; GeneMarkS-2+","name":"NCBI Prokaryotic Genome Annotation Pipeline (PGAP)","pipeline":"NCBI Prokaryotic Genome Annotation Pipeline (PGAP)","provider":"NCBI RefSeq","releaseDate":"2023-06-04","softwareVersion":"6.5","stats":{"geneCounts":{"nonCoding":96,"proteinCoding":4502,"pseudogene":204,"total":4802}}},"assemblyInfo":{"assemblyLevel":"Contig","assemblyMethod":"SOAPdenovo v. Nov-2019","assemblyName":"ASM1675677v1","assemblyStatus":"current","assemblyType":"haploid","bioprojectAccession":"PRJNA644052","bioprojectLineage":[{"bioprojects":[{"accession":"PRJNA644052","title":"Cedecea davisae strain:LAM2020 Genome sequencing and assembly"}]}],"biosample":{"accession":"SAMN17213460","attributes":[{"name":"strain","value":"LAM2020"},{"name":"collection_date","value":"2019-12-12"},{"name":"depth","value":"missing"},{"name":"elev","value":"missing"},{"name":"env_broad_scale","value":"soil"},{"name":"isolation_source","value":"soil"},{"name":"env_local_scale","value":"missing"},{"name":"env_medium","value":"LB"},{"name":"geo_loc_name","value":"missing"},{"name":"isol_growth_condt","value":"missing"},{"name":"lat_lon","value":"missing"},{"name":"num_replicons","value":"missing"},{"name":"ref_biomaterial","value":"missing"},{"name":"type-material","value":"type strain of Cedecea sulfonylureivorans"}],"bioprojects":[{"accession":"PRJNA644052"}],"description":{"comment":"Keywords: GSC:MIxS;MIGS:6.0","organism":{"organismName":"Cedecea sulfonylureivorans","taxId":3051154},"title":"MIGS Cultured Bacterial/Archaeal sample from Cedecea sulfonylureivorans"},"lastUpdated":"2023-06-04T04:26:58.741","models":["MIGS.ba","MIGS/MIMS/MIMARKS.soil"],"owner":{"contacts":[{}],"name":"Chinese academy of agricultural sciences"},"package":"MIGS.ba.soil.6.0","publicationDate":"2021-01-05T00:00:00.000","sampleIds":[{"label":"Sample name","value":"LAM2020"}],"status":{"status":"live","when":"2021-01-05T10:50:06.457"},"submissionDate":"2021-01-04T21:31:06.110"},"pairedAssembly":{"accession":"GCA_016756775.1","status":"current"},"refseqCategory":"representative genome","releaseDate":"2021-01-26","sequencingTech":"Illumina","submitter":"Chinese academy of agricultural sciences"},"assemblyStats":{"contigL50":9,"contigN50":214711,"gcCount":"2771329","gcPercent":54.0,"genomeCoverage":"150.0x","numberOfComponentSequences":89,"numberOfContigs":89,"totalSequenceLength":"5136744","totalUngappedLength":"5136744"},"averageNucleotideIdentity":{"bestAniMatch":{"ani":96.87,"assembly":"GCA_025215155.1","assemblyCoverage":87.39,"category":"suspected_type","organismName":"Dryocola clanedunensis","typeAssemblyCoverage":85.78},"category":"suspected_type","comment":"assembly is type_material","matchStatus":"mismatch","submittedOrganism":"Cedecea sulfonylureivorans","submittedSpecies":"Cedecea sulfonylureivorans","taxonomyCheckStatus":"Inconclusive"},"checkmInfo":{"checkmMarkerSet":"Enterobacteriaceae","checkmMarkerSetRank":"family","checkmSpeciesTaxId":3051154,"checkmVersion":"v1.2.2","completeness":98.59,"completenessPercentile":100.0,"contamination":0.28},"currentAccession":"GCF_016756775.1","organism":{"infraspecificNames":{"strain":"LAM2020"},"organismName":"Cedecea sulfonylureivorans","taxId":3051154},"pairedAccession":"GCA_016756775.1","sourceDatabase":"SOURCE_DATABASE_REFSEQ","typeMaterial":{"typeDisplayText":"assembly from type material","typeLabel":"TYPE_MATERIAL"},"wgsInfo":{"masterWgsUrl":"https://www.ncbi.nlm.nih.gov/nuccore/JAERMU000000000.1","wgsContigsUrl":"https://www.ncbi.nlm.nih.gov/Traces/wgs/JAERMU01","wgsProjectAccession":"JAERMU01"}}
{"accession":"GCF_016862575.1","annotationInfo":{"method":"Best-placed reference protein set; GeneMarkS-2+","name":"NCBI Prokaryotic Genome Annotation Pipeline (PGAP)","pipeline":"NCBI Prokaryotic Genome Annotation Pipeline (PGAP)","provider":"NCBI RefSeq","releaseDate":"2023-09-04","softwareVersion":"6.6","stats":{"geneCounts":{"nonCoding":67,"proteinCoding":7770,"pseudogene":80,"total":7917}}},"assemblyInfo":{"assemblyLevel":"Contig","assemblyMethod":"newbler v. 3.0","assemblyName":"ASM1686257v1","assemblyStatus":"current","assemblyType":"haploid","bioprojectAccession":"PRJDB9951","bioprojectLineage":[{"bioprojects":[{"accession":"PRJDB9951","title":"Catellatospora bangladeshensis NBRC 107357 genome sequencing project"}]}],"biosample":{"accession":"SAMD00230173","attributes":[{"name":"sample_name","value":"NBRC 107357"},{"name":"collection_date","value":"missing"},{"name":"env_broad_scale","value":"missing"},{"name":"env_local_scale","value":"missing"},{"name":"env_medium","value":"Sandy soil"},{"name":"geo_loc_name","value":"Bangladesh:Chokoria, Cox's Bazar"},{"name":"isol_growth_condt","value":"missing"},{"name":"lat_lon","value":"missing"},{"name":"locus_tag_prefix","value":"Cba03nite"},{"name":"num_replicons","value":"missing"},{"name":"project_name","value":"Catellatospora bangladeshensis NBRC 107357 genome sequencing project"},{"name":"ref_biomaterial","value":"missing"},{"name":"rel_to_oxygen","value":"aerobe"},{"name":"source_material_id","value":"NBRC 107357"},{"name":"strain","value":"NBRC 107357"},{"name":"type-material","value":"type strain of Catellatospora bangladeshensis"}],"bioprojects":[{"accession":"PRJDB9951"}],"description":{"comment":"Keywords: GSC:MIxS;MIGS:6.0","organism":{"organismName":"Catellatospora bangladeshensis","taxId":310355},"title":"Catellatospora bangladeshensis NBRC 107357"},"lastUpdated":"2022-04-05T04:24:59.000","models":["MIGS.ba"],"owner":{"name":"Biological Resource Center, National Institute of Technology and Evaluation (NBRC)"},"package":"MIGS.ba.6.0","publicationDate":"2020-06-02T00:00:00.000","status":{"status":"live","when":"2020-06-03T01:00:57.045"},"submissionDate":"2020-06-03T01:00:57.043"},"comments":"Annotated using prokka 1.11 from http://www.vicbioinformatics.com. Annotated at DFAST https://dfast.nig.ac.jp/","pairedAssembly":{"accession":"GCA_016862575.1","annotationName":"Annotation submitted by Biological Resource Center, National Institute of Technology and Evaluation (NBRC)","status":"current"},"refseqCategory":"representative genome","releaseDate":"2021-01-29","sequencingTech":"Illumina HiSeq 1000","submitter":"Biological Resource Center, National Institute of Technology and Evaluation (NBRC)"},"assemblyStats":{"contigL50":17,"contigN50":168470,"gcCount":"6368636","gcPercent":72.0,"genomeCoverage":"95.0x","numberOfComponentSequences":116,"numberOfContigs":116,"totalSequenceLength":"8828216","totalUngappedLength":"8828216"},"averageNucleotideIdentity":{"bestAniMatch":{"ani":87.09,"assembly":"GCA_016862635.1","assemblyCoverage":58.2,"category":"type","organismName":"Catellatospora coxensis","typeAssemblyCoverage":54.94},"category":"type","comment":"Assembly is the type_strain, mismatch is within genus and expected","matchStatus":"below_threshold_mismatch","submittedOrganism":"Catellatospora bangladeshensis","submittedSpecies":"Catellatospora bangladeshensis","taxonomyCheckStatus":"OK"},"checkmInfo":{"checkmMarkerSet":"Micromonosporaceae","checkmMarkerSetRank":"family","checkmSpeciesTaxId":310355,"checkmVersion":"v1.2.2","completeness":96.16,"completenessPercentile":100.0,"contamination":4.99},"currentAccession":"GCF_016862575.1","organism":{"infraspecificNames":{"strain":"NBRC 107357"},"organismName":"Catellatospora bangladeshensis","taxId":310355},"pairedAccession":"GCA_016862575.1","sourceDatabase":"SOURCE_DATABASE_REFSEQ","typeMaterial":{"typeDisplayText":"assembly from type material","typeLabel":"TYPE_MATERIAL"},"wgsInfo":{"masterWgsUrl":"https://www.ncbi.nlm.nih.gov/nuccore/BONF00000000.1","wgsContigsUrl":"https://www.ncbi.nlm.nih.gov/Traces/wgs/BONF01","wgsProjectAccession":"BONF01"}}
{"accession":"GCF_016862615.1","annotationInfo":{"method":"Best-placed reference protein set; GeneMarkS-2+","name":"NCBI Prokaryotic Genome Annotation Pipeline (PGAP)","pipeline":"NCBI Prokaryotic Genome Annotation Pipeline (PGAP)","provider":"NCBI RefSeq","releaseDate":"2023-09-03","softwareVersion":"6.6","stats":{"geneCounts":{"nonCoding":70,"proteinCoding":8264,"pseudogene":111,"total":8445}}},"assemblyInfo":{"assemblyLevel":"Contig","assemblyMethod":"newbler v. 3.0","assemblyName":"ASM1686261v1","assemblyStatus":"current","assemblyType":"haploid","bioprojectAccession":"PRJDB9953","bioprojectLineage":[{"bioprojects":[{"accession":"PRJDB9953","title":"Catellatospora citrea NBRC 14495 genome sequencing project"}]}],"biosample":{"accession":"SAMD00230175","attributes":[{"name":"sample_name","value":"NBRC 14495"},{"name":"collection_date","value":"missing"},{"name":"env_broad_scale","value":"missing"},{"name":"env_local_scale","value":"missing"},{"name":"env_medium","value":"Woodland soil"},{"name":"geo_loc_name","value":"Japan:Tokyo, Itsukaichi"},{"name":"isol_growth_condt","value":"missing"},{"name":"lat_lon","value":"missing"},{"name":"locus_tag_prefix","value":"Cci01nite"},{"name":"num_replicons","value":"missing"},{"name":"project_name","value":"Catellatospora citrea NBRC 14495 genome sequencing project"},{"name":"ref_biomaterial","value":"missing"},{"name":"rel_to_oxygen","value":"aerobe"},{"name":"source_material_id","value":"NBRC 14495"},{"name":"strain","value":"NBRC 14495"},{"name":"type-material","value":"type strain of Catellatospora citrea"}],"bioprojects":[{"accession":"PRJDB9953"}],"description":{"comment":"Keywords: GSC:MIxS;MIGS:6.0","organism":{"organismName":"Catellatospora citrea","taxId":53366},"title":"Catellatospora citrea NBRC 14495"},"lastUpdated":"2022-04-05T04:25:00.000","models":["MIGS.ba"],"owner":{"name":"Biological Resource Center, National Institute of Technology and Evaluation (NBRC)"},"package":"MIGS.ba.6.0","publicationDate":"2020-06-02T00:00:00.000","status":{"status":"live","when":"2020-06-03T01:00:58.055"},"submissionDate":"2020-06-03T01:00:58.053"},"comments":"Annotated using prokka 1.11 from http://www.vicbioinformatics.com. Annotated at DFAST https://dfast.nig.ac.jp/","pairedAssembly":{"accession":"GCA_016862615.1","annotationName":"Annotation submitted by Biological Resource Center, National Institute of Technology and Evaluation (NBRC)","status":"current"},"refseqCategory":"representative genome","releaseDate":"2021-01-29","sequencingTech":"Illumina HiSeq 1000","submitter":"Biological Resource Center, National Institute of Technology and Evaluation (NBRC)"},"assemblyStats":{"contigL50":15,"contigN50":186155,"gcCount":"6699696","gcPercent":71.5,"genomeCoverage":"97.0x","numberOfComponentSequences":133,"numberOfContigs":133,"totalSequenceLength":"9360966","totalUngappedLength":"9360966"},"averageNucleotideIdentity":{"bestAniMatch":{"ani":99.99,"assembly":"GCA_003610235.1","assemblyCoverage":98.79,"category":"type","organismName":"Catellatospora citrea","typeAssemblyCoverage":99.14},"category":"type","comment":"na","matchStatus":"species_match","submittedAniMatch":{"ani":99.99,"assembly":"GCA_003610235.1","assemblyCoverage":98.79,"category":"type","organismName":"Catellatospora citrea","typeAssemblyCoverage":99.14},"submittedOrganism":"Catellatospora citrea","submittedSpecies":"Catellatospora citrea","taxonomyCheckStatus":"OK"},"checkmInfo":{"checkmMarkerSet":"Micromonosporaceae","checkmMarkerSetRank":"family","checkmSpeciesTaxId":53366,"checkmVersion":"v1.2.2","completeness":96.13,"completenessPercentile":100.0,"contamination":6.45},"currentAccession":"GCF_016862615.1","organism":{"infraspecificNames":{"strain":"NBRC 14495"},"organismName":"Catellatospora citrea","taxId":53366},"pairedAccession":"GCA_016862615.1","sourceDatabase":"SOURCE_DATABASE_REFSEQ","typeMaterial":{"typeDisplayText":"assembly from type material","typeLabel":"TYPE_MATERIAL"},"wgsInfo":{"masterWgsUrl":"https://www.ncbi.nlm.nih.gov/nuccore/BONH00000000.1","wgsContigsUrl":"https://www.ncbi.nlm.nih.gov/Traces/wgs/BONH01","wgsProjectAccession":"BONH01"}}
{"accession":"GCF_016862635.1","annotationInfo":{"method":"Best-placed reference protein set; GeneMarkS-2+","name":"NCBI Prokaryotic Genome Annotation Pipeline (PGAP)","pipeline":"NCBI Prokaryotic Genome Annotation Pipeline (PGAP)","provider":"NCBI RefSeq","releaseDate":"2023-09-03","softwareVersion":"6.6","stats":{"geneCounts":{"nonCoding":64,"proteinCoding":8253,"pseudogene":131,"total":8448}}},"assemblyInfo":{"assemblyLevel":"Contig","assemblyMethod":"newbler v. 3.0","assemblyName":"ASM1686263v1","assemblyStatus":"current","assemblyType":"haploid","bioprojectAccession":"PRJDB9954","bioprojectLineage":[{"bioprojects":[{"accession":"PRJDB9954","title":"Catellatospora coxensis NBRC 107359 genome sequencing project"}]}],"biosample":{"accession":"SAMD00230176","attributes":[{"name":"sample_name","value":"NBRC 107359"},{"name":"collection_date","value":"missing"},{"name":"env_broad_scale","value":"missing"},{"name":"env_local_scale","value":"missing"},{"name":"env_medium","value":"Sandy soil"},{"name":"geo_loc_name","value":"Bangladesh:Chokoria, Cox's Bazar"},{"name":"isol_growth_condt","value":"missing"},{"name":"lat_lon","value":"missing"},{"name":"locus_tag_prefix","value":"Cco03nite"},{"name":"num_replicons","value":"missing"},{"name":"project_name","value":"Catellatospora coxensis NBRC 107359 genome sequencing project"},{"name":"ref_biomaterial","value":"missing"},{"name":"rel_to_oxygen","value":"aerobe"},{"name":"source_material_id","value":"NBRC 107359"},{"name":"strain","value":"NBRC 107359"},{"name":"type-material","value":"type strain of Catellatospora coxensis"}],"bioprojects":[{"accession":"PRJDB9954"}],"description":{"comment":"Keywords: GSC:MIxS;MIGS:6.0","organism":{"organismName":"Catellatospora coxensis","taxId":310354},"title":"Catellatospora coxensis NBRC 107359"},"lastUpdated":"2022-04-05T04:25:00.000","models":["MIGS.ba"],"owner":{"name":"Biological Resource Center, National Institute of Technology and Evaluation (NBRC)"},"package":"MIGS.ba.6.0","publicationDate":"2020-06-02T00:00:00.000","status":{"status":"live","when":"2020-06-03T01:00:58.559"},"submissionDate":"2020-06-03T01:00:58.556"},"comments":"Annotated using prokka 1.11 from http://www.vicbioinformatics.com. Annotated at DFAST https://dfast.nig.ac.jp/","pairedAssembly":{"accession":"GCA_016862635.1","annotationName":"Annotation submitted by Biological Resource Center, National Institute of Technology and Evaluation (NBRC)","status":"current"},"refseqCategory":"representative genome","releaseDate":"2021-01-29","sequencingTech":"Illumina HiSeq 1000","submitter":"Biological Resource Center, National Institute of Technology and Evaluation (NBRC)"},"assemblyStats":{"contigL50":34,"contigN50":89307,"gcCount":"6715491","gcPercent":72.0,"genomeCoverage":"90.0x","numberOfComponentSequences":223,"numberOfContigs":223,"totalSequenceLength":"9352350","totalUngappedLength":"9352350"},"averageNucleotideIdentity":{"bestAniMatch":{"ani":91.04,"assembly":"GCA_009720385.1","assemblyCoverage":70.63,"category":"type","organismName":"Catellatospora vulcania","typeAssemblyCoverage":74.81},"category":"type","comment":"Assembly is the type_strain, mismatch is within genus and expected","matchStatus":"below_threshold_mismatch","submittedOrganism":"Catellatospora coxensis","submittedSpecies":"Catellatospora coxensis","taxonomyCheckStatus":"OK"},"checkmInfo":{"checkmMarkerSet":"Micromonosporaceae","checkmMarkerSetRank":"family","checkmSpeciesTaxId":310354,"checkmVersion":"v1.2.2","completeness":96.02,"completenessPercentile":100.0,"contamination":6.37},"currentAccession":"GCF_016862635.1","organism":{"infraspecificNames":{"strain":"NBRC 107359"},"organismName":"Catellatospora coxensis","taxId":310354},"pairedAccession":"GCA_016862635.1","sourceDatabase":"SOURCE_DATABASE_REFSEQ","typeMaterial":{"typeDisplayText":"assembly from type material","typeLabel":"TYPE_MATERIAL"},"wgsInfo":{"masterWgsUrl":"https://www.ncbi.nlm.nih.gov/nuccore/BONI00000000.1","wgsContigsUrl":"https://www.ncbi.nlm.nih.gov/Traces/wgs/BONI01","wgsProjectAccession":"BONI01"}}
{"accession":"GCF_016862675.1","annotationInfo":{"method":"Best-placed reference protein set; GeneMarkS-2+","name":"NCBI Prokaryotic Genome Annotation Pipeline (PGAP)","pipeline":"NCBI Prokaryotic Genome Annotation Pipeline (PGAP)","provider":"NCBI RefSeq","releaseDate":"2023-09-03","softwareVersion":"6.6","stats":{"geneCounts":{"nonCoding":51,"proteinCoding":4468,"pseudogene":19,"total":4538}}},"assemblyInfo":{"assemblyLevel":"Contig","assemblyMethod":"newbler v. 3.0","assemblyName":"ASM1686267v1","assemblyStatus":"current","assemblyType":"haploid","bioprojectAccession":"PRJDB9956","bioprojectLineage":[{"bioprojects":[{"accession":"PRJDB9956","title":"Cellulomonas chitinilytica NBRC 110799 genome sequencing project"}]}],"biosample":{"accession":"SAMD00230178","attributes":[{"name":"sample_name","value":"NBRC 110799"},{"name":"collection_date","value":"missing"},{"name":"env_broad_scale","value":"missing"},{"name":"env_local_scale","value":"missing"},{"name":"env_medium","value":"Compost at a cattle farm"},{"name":"geo_loc_name","value":"South Korea:Daejeon"},{"name":"isol_growth_condt","value":"missing"},{"name":"lat_lon","value":"missing"},{"name":"locus_tag_prefix","value":"Cch01nite"},{"name":"num_replicons","value":"missing"},{"name":"project_name","value":"Cellulomonas chitinilytica NBRC 110799 genome sequencing project"},{"name":"ref_biomaterial","value":"missing"},{"name":"rel_to_oxygen","value":"aerobe"},{"name":"source_material_id","value":"NBRC 110799"},{"name":"strain","value":"NBRC 110799"},{"name":"type-material","value":"type strain of Cellulomonas chitinilytica"}],"bioprojects":[{"accession":"PRJDB9956"}],"description":{"comment":"Keywords: GSC:MIxS;MIGS:6.0","organism":{"organismName":"Cellulomonas chitinilytica","taxId":398759},"title":"Cellulomonas chitinilytica NBRC 110799"},"lastUpdated":"2022-04-05T04:25:00.000","models":["MIGS.ba"],"owner":{"name":"Biological Resource Center, National Institute of Technology and Evaluation (NBRC)"},"package":"MIGS.ba.6.0","publicationDate":"2020-06-02T00:00:00.000","status":{"status":"live","when":"2020-06-03T01:00:59.627"},"submissionDate":"2020-06-03T01:00:59.626"},"comments":"Annotated using prokka 1.11 from http://www.vicbioinformatics.com. Annotated at DFAST https://dfast.nig.ac.jp/","pairedAssembly":{"accession":"GCA_016862675.1","annotationName":"Annotation submitted by Biological Resource Center, National Institute of Technology and Evaluation (NBRC)","status":"current"},"refseqCategory":"representative genome","releaseDate":"2021-01-29","sequencingTech":"Illumina HiSeq 1000","submitter":"Biological Resource Center, National Institute of Technology and Evaluation (NBRC)"},"assemblyStats":{"contigL50":7,"contigN50":251661,"gcCount":"3600097","gcPercent":73.5,"genomeCoverage":"111.0x","numberOfComponentSequences":45,"numberOfContigs":45,"totalSequenceLength":"4900124","totalUngappedLength":"4900124"},"averageNucleotideIdentity":{"bestAniMatch":{"ani":84.08,"assembly":"GCA_004306155.1","assemblyCoverage":37.09,"category":"type","organismName":"Cellulomonas biazotea","typeAssemblyCoverage":41.52},"category":"type","comment":"Assembly is the type_strain, mismatch is within genus and expected","matchStatus":"below_threshold_mismatch","submittedOrganism":"Cellulomonas chitinilytica","submittedSpecies":"Cellulomonas chitinilytica","taxonomyCheckStatus":"OK"},"checkmInfo":{"checkmMarkerSet":"Cellulomonas","checkmMarkerSetRank":"genus","checkmSpeciesTaxId":398759,"checkmVersion":"v1.2.2","completeness":99.77,"completenessPercentile":100.0,"contamination":2.43},"currentAccession":"GCF_016862675.1","organism":{"infraspecificNames":{"strain":"NBRC 110799"},"organismName":"Cellulomonas chitinilytica","taxId":398759},"pairedAccession":"GCA_016862675.1","sourceDatabase":"SOURCE_DATABASE_REFSEQ","typeMaterial":{"typeDisplayText":"assembly from type material","typeLabel":"TYPE_MATERIAL"},"wgsInfo":{"masterWgsUrl":"https://www.ncbi.nlm.nih.gov/nuccore/BONK00000000.1","wgsContigsUrl":"https://www.ncbi.nlm.nih.gov/Traces/wgs/BONK01","wgsProjectAccession":"BONK01"}}
{"accession":"GCF_016862695.1","annotationInfo":{"method":"Best-placed reference protein set; GeneMarkS-2+","name":"NCBI Prokaryotic Genome Annotation Pipeline (PGAP)","pipeline":"NCBI Prokaryotic Genome Annotation Pipeline (PGAP)","provider":"NCBI RefSeq","releaseDate":"2023-09-03","softwareVersion":"6.6","stats":{"geneCounts":{"nonCoding":51,"proteinCoding":3611,"pseudogene":26,"total":3688}}},"assemblyInfo":{"assemblyLevel":"Contig","assemblyMethod":"newbler v. 3.0","assemblyName":"ASM1686269v1","assemblyStatus":"current","assemblyType":"haploid","bioprojectAccession":"PRJDB9957","bioprojectLineage":[{"bioprojects":[{"accession":"PRJDB9957","title":"Cellulomonas denverensis NBRC 110783 genome sequencing project"}]}],"biosample":{"accession":"SAMD00230179","attributes":[{"name":"sample_name","value":"NBRC 110783"},{"name":"collection_date","value":"missing"},{"name":"env_broad_scale","value":"missing"},{"name":"env_local_scale","value":"missing"},{"name":"env_medium","value":"Human blood"},{"name":"geo_loc_name","value":"USA:Colorado, Denver"},{"name":"isol_growth_condt","value":"missing"},{"name":"lat_lon","value":"missing"},{"name":"locus_tag_prefix","value":"Cde04nite"},{"name":"num_replicons","value":"missing"},{"name":"project_name","value":"Cellulomonas denverensis NBRC 110783 genome sequencing project"},{"name":"ref_biomaterial","value":"missing"},{"name":"rel_to_oxygen","value":"aerobe"},{"name":"source_material_id","value":"NBRC 110783"},{"name":"strain","value":"NBRC 110783"},{"name":"type-material","value":"type strain of Cellulomonas denverensis"}],"bioprojects":[{"accession":"PRJDB9957"}],"description":{"comment":"Keywords: GSC:MIxS;MIGS:6.0","organism":{"organismName":"Cellulomonas denverensis","taxId":264297},"title":"Cellulomonas denverensis NBRC 110783"},"lastUpdated":"2022-04-05T04:25:00.000","models":["MIGS.ba"],"owner":{"name":"Biological Resource Center, National Institute of Technology and Evaluation (NBRC)"},"package":"MIGS.ba.6.0","publicationDate":"2020-06-02T00:00:00.000","status":{"status":"live","when":"2020-06-03T01:01:00.234"},"submissionDate":"2020-06-03T01:01:00.233"},"comments":"Annotated using prokka 1.11 from http://www.vicbioinformatics.com. Annotated at DFAST https://dfast.nig.ac.jp/","pairedAssembly":{"accession":"GCA_016862695.1","annotationName":"Annotation submitted by Biological Resource Center, National Institute of Technology and Evaluation (NBRC)","status":"current"},"refseqCategory":"representative genome","releaseDate":"2021-01-29","sequencingTech":"Illumina HiSeq 1000","submitter":"Biological Resource Center, National Institute of Technology and Evaluation (NBRC)"},"assemblyStats":{"contigL50":10,"contigN50":144148,"gcCount":"2915820","gcPercent":73.0,"genomeCoverage":"143.0x","numberOfComponentSequences":54,"numberOfContigs":54,"totalSequenceLength":"3997997","totalUngappedLength":"3997997"},"averageNucleotideIdentity":{"bestAniMatch":{"ani":99.99,"assembly":"GCA_012396125.1","assemblyCoverage":99.95,"category":"type","organismName":"Cellulomonas denverensis","typeAssemblyCoverage":99.45},"category":"type","comment":"na","matchStatus":"species_match","submittedAniMatch":{"ani":99.99,"assembly":"GCA_012396125.1","assemblyCoverage":99.95,"category":"type","organismName":"Cellulomonas denverensis","typeAssemblyCoverage":99.45},"submittedOrganism":"Cellulomonas denverensis","submittedSpecies":"Cellulomonas denverensis","taxonomyCheckStatus":"OK"},"checkmInfo":{"checkmMarkerSet":"Cellulomonas","checkmMarkerSetRank":"genus","checkmSpeciesTaxId":264297,"checkmVersion":"v1.2.2","completeness":93.95,"completenessPercentile":100.0,"contamination":4.77},"currentAccession":"GCF_016862695.1","organism":{"infraspecificNames":{"strain":"NBRC 110783"},"organismName":"Cellulomonas denverensis","taxId":264297},"pairedAccession":"GCA_016862695.1","sourceDatabase":"SOURCE_DATABASE_REFSEQ","typeMaterial":{"typeDisplayText":"assembly from type material","typeLabel":"TYPE_MATERIAL"},"wgsInfo":{"masterWgsUrl":"https://www.ncbi.nlm.nih.gov/nuccore/BONL00000000.1","wgsContigsUrl":"https://www.ncbi.nlm.nih.gov/Traces/wgs/BONL01","wgsProjectAccession":"BONL01"}}
{"accession":"GCF_016862735.1","annotationInfo":{"method":"Best-placed reference protein set; GeneMarkS-2+","name":"NCBI Prokaryotic Genome Annotation Pipeline (PGAP)","pipeline":"NCBI Prokaryotic Genome Annotation Pipeline (PGAP)","provider":"NCBI RefSeq","releaseDate":"2023-09-03","softwareVersion":"6.6","stats":{"geneCounts":{"nonCoding":52,"proteinCoding":3745,"pseudogene":32,"total":3829}}},"assemblyInfo":{"assemblyLevel":"Contig","assemblyMethod":"newbler v. 3.0","assemblyName":"ASM1686273v1","assemblyStatus":"current","assemblyType":"haploid","bioprojectAccession":"PRJDB9959","bioprojectLineage":[{"bioprojects":[{"accession":"PRJDB9959","title":"Cellulomonas oligotrophica NBRC 109435 genome sequencing project"}]}],"biosample":{"accession":"SAMD00230181","attributes":[{"name":"sample_name","value":"NBRC 109435"},{"name":"collection_date","value":"missing"},{"name":"env_broad_scale","value":"missing"},{"name":"env_local_scale","value":"missing"},{"name":"env_medium","value":"Moist soil at an urban area"},{"name":"geo_loc_name","value":"Japan:Kanagawa, Kawasaki"},{"name":"isol_growth_condt","value":"missing"},{"name":"lat_lon","value":"missing"},{"name":"locus_tag_prefix","value":"Col01nite"},{"name":"num_replicons","value":"missing"},{"name":"project_name","value":"Cellulomonas oligotrophica NBRC 109435 genome sequencing project"},{"name":"ref_biomaterial","value":"missing"},{"name":"rel_to_oxygen","value":"aerobe"},{"name":"source_material_id","value":"NBRC 109435"},{"name":"strain","value":"NBRC 109435"},{"name":"type-material","value":"type strain of Cellulomonas oligotrophica"}],"bioprojects":[{"accession":"PRJDB9959"}],"description":{"comment":"Keywords: GSC:MIxS;MIGS:6.0","organism":{"organismName":"Cellulomonas oligotrophica","taxId":931536},"title":"Cellulomonas oligotrophica NBRC 109435"},"lastUpdated":"2022-04-05T04:25:00.000","models":["MIGS.ba"],"owner":{"name":"Biological Resource Center, National Institute of Technology and Evaluation (NBRC)"},"package":"MIGS.ba.6.0","publicationDate":"2020-06-02T00:00:00.000","status":{"status":"live","when":"2020-06-03T01:01:01.348"},"submissionDate":"2020-06-03T01:01:01.346"},"comments":"Annotated using prokka 1.11 from http://www.vicbioinformatics.com. Annotated at DFAST https://dfast.nig.ac.jp/","pairedAssembly":{"accession":"GCA_016862735.1","annotationName":"Annotation submitted by Biological Resource Center, National Institute of Technology and Evaluation (NBRC)","status":"current"},"refseqCategory":"representative genome","releaseDate":"2021-01-29","sequencingTech":"Illumina HiSeq 1000","submitter":"Biological Resource Center, National Institute of Technology and Evaluation (NBRC)"},"assemblyStats":{"contigL50":4,"contigN50":340170,"gcCount":"3114573","gcPercent":75.0,"genomeCoverage":"176.0x","numberOfComponentSequences":27,"numberOfContigs":27,"totalSequenceLength":"4142381","totalUngappedLength":"4142381"},"averageNucleotideIdentity":{"bestAniMatch":{"ani":100.0,"assembly":"GCA_013409875.1","assemblyCoverage":99.99,"category":"type","organismName":"Cellulomonas oligotrophica","typeAssemblyCoverage":99.8},"category":"type","comment":"na","matchStatus":"species_match","submittedAniMatch":{"ani":100.0,"assembly":"GCA_013409875.1","assemblyCoverage":99.99,"category":"type","organismName":"Cellulomonas oligotrophica","typeAssemblyCoverage":99.8},"submittedOrganism":"Cellulomonas oligotrophica","submittedSpecies":"Cellulomonas oligotrophica","taxonomyCheckStatus":"OK"},"checkmInfo":{"checkmMarkerSet":"Cellulomonas","checkmMarkerSetRank":"genus","checkmSpeciesTaxId":931536,"checkmVersion":"v1.2.2","completeness":98.28,"completenessPercentile":100.0,"contamination":2.92},"currentAccession":"GCF_016862735.1","organism":{"infraspecificNames":{"strain":"NBRC 109435"},"organismName":"Cellulomonas oligotrophica","taxId":931536},"pairedAccession":"GCA_016862735.1","sourceDatabase":"SOURCE_DATABASE_REFSEQ","typeMaterial":{"typeDisplayText":"assembly from type material","typeLabel":"TYPE_MATERIAL"},"wgsInfo":{"masterWgsUrl":"https://www.ncbi.nlm.nih.gov/nuccore/BONN00000000.1","wgsContigsUrl":"https://www.ncbi.nlm.nih.gov/Traces/wgs/BONN01","wgsProjectAccession":"BONN01"}}
{"accession":"GCF_016862755.1","annotationInfo":{"method":"Best-placed reference protein set; GeneMarkS-2+","name":"NCBI Prokaryotic Genome Annotation Pipeline (PGAP)","pipeline":"NCBI Prokaryotic Genome Annotation Pipeline (PGAP)","provider":"NCBI RefSeq","releaseDate":"2023-09-03","softwareVersion":"6.6","stats":{"geneCounts":{"nonCoding":53,"proteinCoding":3599,"pseudogene":33,"total":3685}}},"assemblyInfo":{"assemblyLevel":"Contig","assemblyMethod":"newbler v. 3.0","assemblyName":"ASM1686275v1","assemblyStatus":"current","assemblyType":"haploid","bioprojectAccession":"PRJDB9993","bioprojectLineage":[{"bioprojects":[{"accession":"PRJDB9993","title":"Cellulomonas pakistanensis NBRC 110800 genome sequencing project"}]}],"biosample":{"accession":"SAMD00231353","attributes":[{"name":"sample_name","value":"NBRC 110800"},{"name":"collection_date","value":"missing"},{"name":"env_broad_scale","value":"missing"},{"name":"env_local_scale","value":"missing"},{"name":"env_medium","value":"Paddy grain of stored rice seeds"},{"name":"geo_loc_name","value":"Pakistan:Islamabad"},{"name":"isol_growth_condt","value":"missing"},{"name":"lat_lon","value":"missing"},{"name":"locus_tag_prefix","value":"Cpa01nite"},{"name":"num_replicons","value":"missing"},{"name":"project_name","value":"Cellulomonas pakistanensis NBRC 110800 genome sequencing project"},{"name":"ref_biomaterial","value":"missing"},{"name":"rel_to_oxygen","value":"aerobe"},{"name":"source_material_id","value":"NBRC 110800"},{"name":"strain","value":"NBRC 110800"},{"name":"type-material","value":"type strain of Cellulomonas pakistanensis"}],"bioprojects":[{"accession":"PRJDB9993"}],"description":{"comment":"Keywords: GSC:MIxS;MIGS:6.0","organism":{"organismName":"Cellulomonas pakistanensis","taxId":992287},"title":"Cellulomonas pakistanensis NBRC 110800"},"lastUpdated":"2022-04-05T05:30:03.000","models":["MIGS.ba"],"owner":{"name":"Biological Resource Center, National Institute of Technology and Evaluation (NBRC)"},"package":"MIGS.ba.6.0","publicationDate":"2020-06-02T00:00:00.000","status":{"status":"live","when":"2020-06-03T01:01:01.882"},"submissionDate":"2020-06-03T01:01:01.880"},"comments":"Annotated using prokka 1.11 from http://www.vicbioinformatics.com. Annotated at DFAST https://dfast.nig.ac.jp/","pairedAssembly":{"accession":"GCA_016862755.1","annotationName":"Annotation submitted by Biological Resource Center, National Institute of Technology and Evaluation (NBRC)","status":"current"},"refseqCategory":"representative genome","releaseDate":"2021-01-29","sequencingTech":"Illumina HiSeq 1000","submitter":"Biological Resource Center, National Institute of Technology and Evaluation (NBRC)"},"assemblyStats":{"contigL50":12,"contigN50":117231,"gcCount":"3033723","gcPercent":76.0,"genomeCoverage":"141.0x","numberOfComponentSequences":57,"numberOfContigs":57,"totalSequenceLength":"4003496","totalUngappedLength":"4003496"},"averageNucleotideIdentity":{"bestAniMatch":{"ani":85.93,"assembly":"GCA_003696205.1","assemblyCoverage":55.44,"category":"type","organismName":"Cellulomonas triticagri","typeAssemblyCoverage":50.55},"category":"type","comment":"Assembly is the type_strain, mismatch is within genus and expected","matchStatus":"below_threshold_mismatch","submittedOrganism":"Cellulomonas pakistanensis","submittedSpecies":"Cellulomonas pakistanensis","taxonomyCheckStatus":"OK"},"checkmInfo":{"checkmMarkerSet":"Cellulomonas","checkmMarkerSetRank":"genus","checkmSpeciesTaxId":992287,"checkmVersion":"v1.2.2","completeness":96.06,"completenessPercentile":100.0,"contamination":5.53},"currentAccession":"GCF_016862755.1","organism":{"infraspecificNames":{"strain":"NBRC 110800"},"organismName":"Cellulomonas pakistanensis","taxId":992287},"pairedAccession":"GCA_016862755.1","sourceDatabase":"SOURCE_DATABASE_REFSEQ","typeMaterial":{"typeDisplayText":"assembly from type material","typeLabel":"TYPE_MATERIAL"},"wgsInfo":{"masterWgsUrl":"https://www.ncbi.nlm.nih.gov/nuccore/BONO00000000.1","wgsContigsUrl":"https://www.ncbi.nlm.nih.gov/Traces/wgs/BONO01","wgsProjectAccession":"BONO01"}}
{"accession":"GCF_016862775.1","annotationInfo":{"method":"Best-placed reference protein set; GeneMarkS-2+","name":"NCBI Prokaryotic Genome Annotation Pipeline (PGAP)","pipeline":"NCBI Prokaryotic Genome Annotation Pipeline (PGAP)","provider":"NCBI RefSeq","releaseDate":"2023-09-03","softwareVersion":"6.6","stats":{"geneCounts":{"nonCoding":52,"proteinCoding":3716,"pseudogene":26,"total":3794}}},"assemblyInfo":{"assemblyLevel":"Contig","assemblyMethod":"newbler v. 3.0","assemblyName":"ASM1686277v1","assemblyStatus":"current","assemblyType":"haploid","bioprojectAccession":"PRJDB9994","bioprojectLineage":[{"bioprojects":[{"accession":"PRJDB9994","title":"Cellulomonas phragmiteti NBRC 110785 genome sequencing project"}]}],"biosample":{"accession":"SAMD00231354","attributes":[{"name":"sample_name","value":"NBRC 110785"},{"name":"collection_date","value":"missing"},{"name":"env_broad_scale","value":"missing"},{"name":"env_local_scale","value":"missing"},{"name":"env_medium","value":"Reed periphyton in a shallow soda pond"},{"name":"geo_loc_name","value":"Hungary:Budapest, Kiskuns?g National Park"},{"name":"host","value":"Phragmites australis"},{"name":"isol_growth_condt","value":"missing"},{"name":"lat_lon","value":"missing"},{"name":"locus_tag_prefix","value":"Cph01nite"},{"name":"num_replicons","value":"missing"},{"name":"project_name","value":"Cellulomonas phragmiteti NBRC 110785 genome sequencing project"},{"name":"ref_biomaterial","value":"missing"},{"name":"rel_to_oxygen","value":"aerobe"},{"name":"source_material_id","value":"NBRC 110785"},{"name":"strain","value":"NBRC 110785"},{"name":"type-material","value":"type strain of Cellulomonas phragmiteti"}],"bioprojects":[{"accession":"PRJDB9994"}],"description":{"comment":"Keywords: GSC:MIxS;MIGS:6.0","organism":{"organismName":"Cellulomonas phragmiteti","taxId":478780},"title":"Cellulomonas phragmiteti NBRC 110785"},"lastUpdated":"2022-04-05T05:30:03.000","models":["MIGS.ba"],"owner":{"name":"Biological Resource Center, National Institute of Technology and Evaluation (NBRC)"},"package":"MIGS.ba.6.0","publicationDate":"2020-06-02T00:00:00.000","status":{"status":"live","when":"2020-06-03T01:01:02.435"},"submissionDate":"2020-06-03T01:01:02.433"},"comments":"Annotated using prokka 1.11 from http://www.vicbioinformatics.com. Annotated at DFAST https://dfast.nig.ac.jp/","pairedAssembly":{"accession":"GCA_016862775.1","annotationName":"Annotation submitted by Biological Resource Center, National Institute of Technology and Evaluation (NBRC)","status":"current"},"refseqCategory":"representative genome","releaseDate":"2021-01-29","sequencingTech":"Illumina HiSeq 1000","submitter":"Biological Resource Center, National Institute of Technology and Evaluation (NBRC)"},"assemblyStats":{"contigL50":9,"contigN50":172621,"gcCount":"3099607","gcPercent":74.5,"genomeCoverage":"135.0x","numberOfComponentSequences":67,"numberOfContigs":67,"totalSequenceLength":"4151854","totalUngappedLength":"4151854"},"averageNucleotideIdentity":{"bestAniMatch":{"ani":86.22,"assembly":"GCA_014836445.1","assemblyCoverage":65.05,"category":"type","organismName":"Cellulomonas avistercoris","typeAssemblyCoverage":64.78},"category":"type","comment":"Assembly is the type_strain, mismatch is within genus and expected","matchStatus":"below_threshold_mismatch","submittedOrganism":"Cellulomonas phragmiteti","submittedSpecies":"Cellulomonas phragmiteti","taxonomyCheckStatus":"OK"},"checkmInfo":{"checkmMarkerSet":"Cellulomonas","checkmMarkerSetRank":"genus","checkmSpeciesTaxId":478780,"checkmVersion":"v1.2.2","completeness":97.41,"completenessPercentile":100.0,"contamination":3.4},"currentAccession":"GCF_016862775.1","organism":{"infraspecificNames":{"strain":"NBRC 110785"},"organismName":"Cellulomonas phragmiteti","taxId":478780},"pairedAccession":"GCA_016862775.1","sourceDatabase":"SOURCE_DATABASE_REFSEQ","typeMaterial":{"typeDisplayText":"assembly from type material","typeLabel":"TYPE_MATERIAL"},"wgsInfo":{"masterWgsUrl":"https://www.ncbi.nlm.nih.gov/nuccore/BONP00000000.1","wgsContigsUrl":"https://www.ncbi.nlm.nih.gov/Traces/wgs/BONP01","wgsProjectAccession":"BONP01"}}
{"accession":"GCF_016876135.2","annotationInfo":{"method":"Best-placed reference protein set; GeneMarkS-2+","name":"GCF_016876135.2-RS_2024_03_31","pipeline":"NCBI Prokaryotic Genome Annotation Pipeline (PGAP)","provider":"NCBI RefSeq","releaseDate":"2024-03-31","softwareVersion":"6.7","stats":{"geneCounts":{"nonCoding":39,"proteinCoding":661,"pseudogene":13,"total":713}}},"assemblyInfo":{"assemblyLevel":"Contig","assemblyMethod":"Unicycler Galaxy v. 0.4.8.0","assemblyName":"ASM1687613v2","assemblyStatus":"current","assemblyType":"haploid","bioprojectAccession":"PRJNA638346","bioprojectLineage":[{"bioprojects":[{"accession":"PRJNA638346","title":"Candidatus Phytoplasma meliae isolate:ChTYXIII-Mo Genome sequencing and assembly"}]}],"biosample":{"accession":"SAMN15186628","attributes":[{"name":"isolate","value":"ChTYXIII-Mo"},{"name":"isolate_name_alias","value":"Mo3"},{"name":"host","value":"Melia azedarach"},{"name":"isolation_source","value":"infected leaf"},{"name":"collection_date","value":"2019-12"},{"name":"geo_loc_name","value":"Argentina:Cordoba"},{"name":"sample_type","value":"metagenomic assembly"},{"name":"collected_by","value":"Franco Fernandez"}],"description":{"organism":{"organismName":"Candidatus Phytoplasma meliae","taxId":1848402},"title":"Microbe sample from Candidatus Phytoplasma meliae"},"lastUpdated":"2021-05-24T19:11:30.367","models":["Microbe, viral or environmental"],"owner":{"contacts":[{}],"name":"Instituto de Patologia Vegetal CIAP-INTA"},"package":"Microbe.1.0","publicationDate":"2020-11-07T00:00:00.000","sampleIds":[{"label":"Sample name","value":"China tree yellows phytoplasma"},{"db":"SRA","value":"SRS9053363"}],"status":{"status":"live","when":"2020-11-07T00:50:08.837"},"submissionDate":"2020-06-09T10:11:03.370"},"comments":"The annotation was added by the NCBI Prokaryotic Genome Annotation Pipeline (PGAP). Information about PGAP can be found here: https://www.ncbi.nlm.nih.gov/genome/annotation_prok/\nBacteria and source DNA available from Franco Fernandez","pairedAssembly":{"accession":"GCA_016876135.2","annotationName":"NCBI Prokaryotic Genome Annotation Pipeline (PGAP)","status":"current"},"refseqCategory":"representative genome","releaseDate":"2021-04-14","sequencingTech":"Illumina NovaSeq","submitter":"Instituto de Patologia Vegetal CIAP-INTA"},"assemblyStats":{"contigL50":5,"contigN50":53850,"gcCount":"205282","gcPercent":27.5,"genomeCoverage":"97.0x","numberOfComponentSequences":21,"numberOfContigs":21,"totalSequenceLength":"751949","totalUngappedLength":"751949"},"averageNucleotideIdentity":{"bestAniMatch":{"ani":84.3,"assembly":"GCA_032884575.1","assemblyCoverage":1.13,"category":"suspected_type","organismName":"Candidatus Phytoplasma stylosanthis","typeAssemblyCoverage":1.64},"category":"category_na","comment":"na","matchStatus":"low_coverage","submittedOrganism":"Candidatus Phytoplasma meliae","submittedSpecies":"Candidatus Phytoplasma meliae","taxonomyCheckStatus":"Inconclusive"},"checkmInfo":{"checkmMarkerSet":"Candidatus Phytoplasma","checkmMarkerSetRank":"genus","checkmSpeciesTaxId":1848402,"checkmVersion":"v1.2.2","completeness":97.69,"completenessPercentile":100.0,"contamination":12.56},"currentAccession":"GCF_016876135.2","organism":{"infraspecificNames":{"isolate":"ChTYXIII-Mo"},"organismName":"Candidatus Phytoplasma meliae","taxId":1848402},"pairedAccession":"GCA_016876135.2","sourceDatabase":"SOURCE_DATABASE_REFSEQ","wgsInfo":{"masterWgsUrl":"https://www.ncbi.nlm.nih.gov/nuccore/JACAOD000000000.2","wgsContigsUrl":"https://www.ncbi.nlm.nih.gov/Traces/wgs/JACAOD02","wgsProjectAccession":"JACAOD02"}}
{"accession":"GCF_016890085.1","annotationInfo":{"method":"Best-placed reference protein set; GeneMarkS-2+","name":"GCF_016890085.1-RS_2024_03_28","pipeline":"NCBI Prokaryotic Genome Annotation Pipeline (PGAP)","provider":"NCBI RefSeq","releaseDate":"2024-03-28","softwareVersion":"6.7","stats":{"geneCounts":{"nonCoding":129,"proteinCoding":4420,"pseudogene":11,"total":4560}}},"assemblyInfo":{"assemblyLevel":"Complete Genome","assemblyMethod":"SMRT v. 8.0.0, HGAP v. 4","assemblyName":"ASM1689008v1","assemblyStatus":"current","assemblyType":"haploid","bioprojectAccession":"PRJNA231221","bioprojectLineage":[{"bioprojects":[{"accession":"PRJNA231221","parentAccessions":["PRJNA608517"],"title":"FDA-ARGOS is a database with public quality-controlled reference genomes for diagnostic use and regulatory science"},{"accession":"PRJNA608517","title":"The Lactobacillus genus, a use case for Bactopia."}]}],"biosample":{"accession":"SAMN16357415","attributes":[{"name":"strain","value":"FDAARGOS_1273"},{"name":"isolate","value":"Not applicable"},{"name":"collected_by","value":"USAMRIID"},{"name":"collection_date","value":"Unknown"},{"name":"geo_loc_name","value":"USA:MD"},{"name":"isolation_source","value":"missing"},{"name":"lat_lon","value":"Not applicable"},{"name":"culture_collection","value":"FDA:FDAARGOS_1273"},{"name":"host","value":"missing"},{"name":"host_age","value":"Unknown"},{"name":"host_description","value":"Not applicable"},{"name":"host_disease","value":"Unknown"},{"name":"host_disease_outcome","value":"Unknown"},{"name":"host_disease_stage","value":"Unknown"},{"name":"host_health_state","value":"Unknown"},{"name":"host_sex","value":"Unknown"},{"name":"identification method","value":"Phenotypic and Molecular Methods"}],"bioprojects":[{"accession":"PRJNA231221"}],"description":{"comment":"CHRO001","organism":{"organismName":"Chromobacterium violaceum","taxId":536},"title":"Pathogen: clinical or host-associated sample from Chromobacterium violaceum"},"lastUpdated":"2021-02-09T09:39:05.266","models":["Pathogen.cl"],"owner":{"name":"FDA-ARGOS Database"},"package":"Pathogen.cl.1.0","publicationDate":"2020-10-03T00:00:00.000","sampleIds":[{"label":"Sample name","value":"FDAARGOS_1273"},{"db":"SRA","value":"SRS7822877"}],"status":{"status":"live","when":"2020-10-03T14:56:13.475"},"submissionDate":"2020-10-03T14:56:13.473"},"comments":"The annotation was added by the NCBI Prokaryotic Genome Annotation Pipeline (PGAP). Information about PGAP can be found here: https://www.ncbi.nlm.nih.gov/genome/annotation_prok/","pairedAssembly":{"accession":"GCA_016890085.1","annotationName":"NCBI Prokaryotic Genome Annotation Pipeline (PGAP)","status":"current"},"refseqCategory":"representative genome","releaseDate":"2021-02-15","sequencingTech":"Pacbio; Illumina","submitter":"US Food and Drug Administration"},"assemblyStats":{"contigL50":1,"contigN50":4758933,"gcCount":"3120082","gcPercent":65.0,"genomeCoverage":"700.2x","numberOfComponentSequences":2,"numberOfContigs":2,"numberOfScaffolds":2,"scaffoldL50":1,"scaffoldN50":4758933,"totalNumberOfChromosomes":2,"totalSequenceLength":"4808040","totalUngappedLength":"4808040"},"averageNucleotideIdentity":{"bestAniMatch":{"ani":98.55,"assembly":"GCA_000007705.1","assemblyCoverage":90.86,"category":"type","organismName":"Chromobacterium violaceum","typeAssemblyCoverage":91.95},"category":"category_na","comment":"na","matchStatus":"species_match","submittedAniMatch":{"ani":98.55,"assembly":"GCA_000007705.1","assemblyCoverage":90.86,"category":"type","organismName":"Chromobacterium violaceum ATCC 12472","typeAssemblyCoverage":91.95},"submittedOrganism":"Chromobacterium violaceum","submittedSpecies":"Chromobacterium violaceum","taxonomyCheckStatus":"OK"},"checkmInfo":{"checkmMarkerSet":"Neisseriales","checkmMarkerSetRank":"order","checkmSpeciesTaxId":536,"checkmVersion":"v1.2.2","completeness":99.1,"completenessPercentile":96.55173,"contamination":1.21},"currentAccession":"GCF_016890085.1","organism":{"infraspecificNames":{"strain":"FDAARGOS_1273"},"organismName":"Chromobacterium violaceum","taxId":536},"pairedAccession":"GCA_016890085.1","sourceDatabase":"SOURCE_DATABASE_REFSEQ"}
{"accession":"GCF_016893685.1","annotationInfo":{"method":"Best-placed reference protein set; GeneMarkS-2+","name":"GCF_016893685.1-RS_2024_04_07","pipeline":"NCBI Prokaryotic Genome Annotation Pipeline (PGAP)","provider":"NCBI RefSeq","releaseDate":"2024-04-07","softwareVersion":"6.7","stats":{"geneCounts":{"nonCoding":118,"proteinCoding":4238,"pseudogene":83,"total":4439}}},"assemblyInfo":{"assemblyLevel":"Chromosome","assemblyMethod":"idba_ud v. V 1.1.3","assemblyName":"ASM1689368v1","assemblyStatus":"current","assemblyType":"haploid","bioprojectAccession":"PRJNA668870","bioprojectLineage":[{"bioprojects":[{"accession":"PRJNA668870","title":"Whole genome Sequencing for food-borne outbreaks in Thailand"}]}],"biosample":{"accession":"SAMN17824657","attributes":[{"name":"strain","value":"Colony478"},{"name":"collected_by","value":"Department of Disease Control, Ministry of Public Health"},{"name":"collection_date","value":"Not collected"},{"name":"geo_loc_name","value":"Thailand"},{"name":"lat_lon","value":"Not applicable"},{"name":"isolation_source","value":"food"}],"bioprojects":[{"accession":"PRJNA668870"}],"description":{"organism":{"organismName":"Citrobacter cronae","taxId":1748967},"title":"Pathogen: environmental/food/other sample from Citrobacter cronae"},"lastUpdated":"2021-07-12T07:09:20.585","models":["Pathogen.env"],"owner":{"contacts":[{}],"name":"Ministry of Public Health-Thailand"},"package":"Pathogen.env.1.0","publicationDate":"2021-02-07T00:00:00.000","sampleIds":[{"label":"Sample name","value":"Colony478"}],"status":{"status":"live","when":"2021-02-07T00:27:06.472"},"submissionDate":"2021-02-07T00:27:06.470"},"pairedAssembly":{"accession":"GCA_016893685.1","status":"current"},"refseqCategory":"representative genome","releaseDate":"2021-02-16","sequencingTech":"Illumina HiSeq","submitter":"Ministry of Public Health-Thailand"},"assemblyStats":{"contigL50":31,"contigN50":58698,"gcCount":"2417331","gcPercent":52.5,"genomeCoverage":"90.3x","numberOfComponentSequences":1,"numberOfContigs":236,"numberOfScaffolds":1,"scaffoldL50":1,"scaffoldN50":5079087,"totalNumberOfChromosomes":1,"totalSequenceLength":"5079087","totalUngappedLength":"4603313"},"averageNucleotideIdentity":{"bestAniMatch":{"ani":99.05,"assembly":"GCA_008802955.1","assemblyCoverage":99.08,"category":"type","organismName":"Citrobacter cronae","typeAssemblyCoverage":85.47},"category":"category_na","comment":"na","matchStatus":"species_match","submittedAniMatch":{"ani":99.05,"assembly":"GCA_008802955.1","assemblyCoverage":99.08,"category":"type","organismName":"Citrobacter cronae","typeAssemblyCoverage":85.47},"submittedOrganism":"Citrobacter cronae","submittedSpecies":"Citrobacter cronae","taxonomyCheckStatus":"OK"},"checkmInfo":{"checkmMarkerSet":"Citrobacter","checkmMarkerSetRank":"genus","checkmSpeciesTaxId":1748967,"checkmVersion":"v1.2.2","completeness":99.32,"completenessPercentile":45.454544,"contamination":2.4},"currentAccession":"GCF_016893685.1","organism":{"infraspecificNames":{"strain":"Colony478"},"organismName":"Citrobacter cronae","taxId":1748967},"pairedAccession":"GCA_016893685.1","sourceDatabase":"SOURCE_DATABASE_REFSEQ"}
{"accession":"GCF_016908415.1","annotationInfo":{"method":"Best-placed reference protein set; GeneMarkS-2+","name":"NCBI Prokaryotic Genome Annotation Pipeline (PGAP)","pipeline":"NCBI Prokaryotic Genome Annotation Pipeline (PGAP)","provider":"NCBI RefSeq","releaseDate":"2023-04-17","softwareVersion":"6.5","stats":{"geneCounts":{"nonCoding":60,"proteinCoding":2120,"pseudogene":106,"total":2286}}},"assemblyInfo":{"assemblyLevel":"Contig","assemblyMethod":"SPAdes v. 3.14.1","assemblyName":"ASM1690841v1","assemblyStatus":"current","assemblyType":"haploid","bioprojectAccession":"PRJNA695631","bioprojectLineage":[{"bioprojects":[{"accession":"PRJNA695631","title":"Caldicoprobacter guelmensis DSM 24605 genome sequencing"}]}],"biosample":{"accession":"SAMN17619953","attributes":[{"name":"geo_loc_name","value":"missing"},{"name":"lat_lon","value":"missing"},{"name":"num_replicons","value":"missing"},{"name":"isol_growth_condt","value":"missing"},{"name":"env_broad_scale","value":"missing"},{"name":"culture_collection","value":"DSM:24605"},{"name":"strain","value":"DSM 24605"},{"name":"ref_biomaterial","value":"missing"},{"name":"env_local_scale","value":"missing"},{"name":"collection_date","value":"missing"},{"name":"env_medium","value":"missing"},{"name":"type-material","value":"type strain of Caldicoprobacter guelmensis"},{"name":"host","value":"not applicable"},{"name":"isolation_source","value":"missing"}],"bioprojects":[{"accession":"PRJNA695631"}],"description":{"comment":"Keywords: GSC:MIxS;MIGS:6.0","organism":{"organismName":"Caldicoprobacter guelmensis","taxId":1170224},"title":"Caldicoprobacter guelmensis DSM 24605"},"lastUpdated":"2022-04-10T20:49:15.643","models":["MIGS.ba"],"owner":{"name":"DOE Joint Genome Institute"},"package":"MIGS.ba.6.0","publicationDate":"2021-01-28T00:00:00.000","sampleIds":[{"db":"SRA","value":"SRS12564346"},{"db":"DOE Joint Genome Institute","value":"Gp0505770"}],"status":{"status":"live","when":"2021-01-28T19:38:43.795"},"submissionDate":"2021-01-28T19:38:43.793"},"pairedAssembly":{"accession":"GCA_016908415.1","annotationName":"Annotation submitted by DOE Joint Genome Institute","status":"current"},"refseqCategory":"representative genome","releaseDate":"2021-02-19","sequencingTech":"Illumina","submitter":"DOE Joint Genome Institute"},"assemblyStats":{"contigL50":3,"contigN50":394366,"gcCount":"1049181","gcPercent":43.5,"genomeCoverage":"355.0x","numberOfComponentSequences":20,"numberOfContigs":20,"totalSequenceLength":"2398524","totalUngappedLength":"2398524"},"averageNucleotideIdentity":{"bestAniMatch":{"ani":85.4,"assembly":"GCA_023838525.1","assemblyCoverage":52.09,"category":"type","organismName":"Caldicoprobacter algeriensis","typeAssemblyCoverage":49.28},"category":"type","comment":"Assembly is the type_strain, mismatch is within genus and expected","matchStatus":"below_threshold_mismatch","submittedOrganism":"Caldicoprobacter guelmensis","submittedSpecies":"Caldicoprobacter guelmensis","taxonomyCheckStatus":"OK"},"checkmInfo":{"checkmMarkerSet":"Clostridiales","checkmMarkerSetRank":"order","checkmSpeciesTaxId":1170224,"checkmVersion":"v1.2.2","completeness":92.27,"completenessPercentile":100.0,"contamination":1.75},"currentAccession":"GCF_016908415.1","organism":{"infraspecificNames":{"strain":"DSM 24605"},"organismName":"Caldicoprobacter guelmensis","taxId":1170224},"pairedAccession":"GCA_016908415.1","sourceDatabase":"SOURCE_DATABASE_REFSEQ","typeMaterial":{"typeDisplayText":"assembly from type material","typeLabel":"TYPE_MATERIAL"},"wgsInfo":{"masterWgsUrl":"https://www.ncbi.nlm.nih.gov/nuccore/JAFBDW000000000.1","wgsContigsUrl":"https://www.ncbi.nlm.nih.gov/Traces/wgs/JAFBDW01","wgsProjectAccession":"JAFBDW01"}}
{"accession":"GCF_016909155.1","annotationInfo":{"method":"Best-placed reference protein set; GeneMarkS-2+","name":"GCF_016909155.1-RS_2024_03_28","pipeline":"NCBI Prokaryotic Genome Annotation Pipeline (PGAP)","provider":"NCBI RefSeq","releaseDate":"2024-03-28","softwareVersion":"6.7","stats":{"geneCounts":{"nonCoding":68,"proteinCoding":2641,"pseudogene":33,"total":2742}}},"assemblyInfo":{"assemblyLevel":"Contig","assemblyMethod":"SPAdes v. 3.14.1","assemblyName":"ASM1690915v1","assemblyStatus":"current","assemblyType":"haploid","bioprojectAccession":"PRJNA695632","bioprojectLineage":[{"bioprojects":[{"accession":"PRJNA695632","title":"Chryseomicrobium aureum DSM 105437 genome sequencing"}]}],"biosample":{"accession":"SAMN17619932","attributes":[{"name":"geo_loc_name","value":"missing"},{"name":"lat_lon","value":"missing"},{"name":"num_replicons","value":"missing"},{"name":"isol_growth_condt","value":"missing"},{"name":"env_broad_scale","value":"missing"},{"name":"culture_collection","value":"DSM:105437"},{"name":"strain","value":"DSM 105437"},{"name":"ref_biomaterial","value":"missing"},{"name":"env_local_scale","value":"missing"},{"name":"collection_date","value":"missing"},{"name":"env_medium","value":"missing"},{"name":"host","value":"not applicable"},{"name":"isolation_source","value":"missing"},{"name":"type-material","value":"type strain of Chryseomicrobium aureum"}],"bioprojects":[{"accession":"PRJNA695632"}],"description":{"comment":"Keywords: GSC:MIxS;MIGS:6.0","organism":{"organismName":"Chryseomicrobium aureum","taxId":1441723},"title":"Chryseomicrobium aureum DSM 105437"},"lastUpdated":"2023-03-19T05:21:14.005","models":["MIGS.ba"],"owner":{"name":"DOE Joint Genome Institute"},"package":"MIGS.ba.6.0","publicationDate":"2021-01-28T00:00:00.000","sampleIds":[{"db":"SRA","value":"SRS12566010"},{"db":"DOE Joint Genome Institute","value":"Gp0505772"}],"status":{"status":"live","when":"2021-01-28T19:38:23.268"},"submissionDate":"2021-01-28T19:38:23.266"},"pairedAssembly":{"accession":"GCA_016909155.1","annotationName":"Annotation submitted by DOE Joint Genome Institute","status":"current"},"refseqCategory":"representative genome","releaseDate":"2021-02-19","sequencingTech":"Illumina","submitter":"DOE Joint Genome Institute"},"assemblyStats":{"contigL50":7,"contigN50":101981,"gcCount":"1121566","gcPercent":42.5,"genomeCoverage":"254.0x","numberOfComponentSequences":40,"numberOfContigs":40,"totalSequenceLength":"2645223","totalUngappedLength":"2645223"},"averageNucleotideIdentity":{"bestAniMatch":{"ani":81.27,"assembly":"GCA_002265435.1","assemblyCoverage":38.25,"category":"type","organismName":"Tetzosporium hominis","typeAssemblyCoverage":36.39},"category":"type","comment":"na","matchStatus":"below_threshold_mismatch","submittedOrganism":"Chryseomicrobium aureum","submittedSpecies":"Chryseomicrobium aureum","taxonomyCheckStatus":"Inconclusive"},"checkmInfo":{"checkmMarkerSet":"Planococcaceae","checkmMarkerSetRank":"family","checkmSpeciesTaxId":1441723,"checkmVersion":"v1.2.2","completeness":91.17,"completenessPercentile":100.0,"contamination":2.36},"currentAccession":"GCF_016909155.1","organism":{"infraspecificNames":{"strain":"DSM 105437"},"organismName":"Chryseomicrobium aureum","taxId":1441723},"pairedAccession":"GCA_016909155.1","sourceDatabase":"SOURCE_DATABASE_REFSEQ","typeMaterial":{"typeDisplayText":"assembly from type material","typeLabel":"TYPE_MATERIAL"},"wgsInfo":{"masterWgsUrl":"https://www.ncbi.nlm.nih.gov/nuccore/JAFBFG000000000.1","wgsContigsUrl":"https://www.ncbi.nlm.nih.gov/Traces/wgs/JAFBFG01","wgsProjectAccession":"JAFBFG01"}}
{"accession":"GCF_016937655.1","annotationInfo":{"method":"Best-placed reference protein set; GeneMarkS-2+","name":"GCF_016937655.1-RS_2024_03_28","pipeline":"NCBI Prokaryotic Genome Annotation Pipeline (PGAP)","provider":"NCBI RefSeq","releaseDate":"2024-03-28","softwareVersion":"6.7","stats":{"geneCounts":{"nonCoding":78,"proteinCoding":4743,"pseudogene":21,"total":4842}}},"assemblyInfo":{"assemblyLevel":"Contig","assemblyMethod":"SPAdes v. 3.15.0","assemblyName":"ASM1693765v1","assemblyStatus":"current","assemblyType":"haploid","bioprojectAccession":"PRJNA702869","bioprojectLineage":[{"bioprojects":[{"accession":"PRJNA702869","title":"Chromobacterium alkanivorans strain:IITR-71 Genome sequencing and assembly"}]}],"biosample":{"accession":"SAMN17981208","attributes":[{"name":"strain","value":"IITR-71"},{"name":"isolation_source","value":"soil"},{"name":"collection_date","value":"2016"},{"name":"geo_loc_name","value":"India"},{"name":"sample_type","value":"cell culture"},{"name":"type-material","value":"type strain of Chromobacterium alkanivorans"}],"bioprojects":[{"accession":"PRJNA702869"}],"description":{"organism":{"organismName":"Chromobacterium alkanivorans","taxId":1071719},"title":"Microbe sample from Chromobacterium alkanivorans"},"lastUpdated":"2021-02-19T00:01:08.300","models":["Microbe, viral or environmental"],"owner":{"contacts":[{}],"name":"Institute of Microbiology"},"package":"Microbe.1.0","publicationDate":"2021-02-18T00:00:00.000","sampleIds":[{"label":"Sample name","value":"IITR-71"}],"status":{"status":"live","when":"2021-02-18T23:25:05.252"},"submissionDate":"2021-02-18T23:25:05.253"},"comments":"The annotation was added by the NCBI Prokaryotic Genome Annotation Pipeline (PGAP). Information about PGAP can be found here: https://www.ncbi.nlm.nih.gov/genome/annotation_prok/","pairedAssembly":{"accession":"GCA_016937655.1","annotationName":"NCBI Prokaryotic Genome Annotation Pipeline (PGAP)","status":"current"},"refseqCategory":"representative genome","releaseDate":"2021-02-24","sequencingTech":"Illumina","submitter":"Institute of Microbiology"},"assemblyStats":{"contigL50":6,"contigN50":322493,"gcCount":"3394464","gcPercent":64.5,"genomeCoverage":"100.0x","numberOfComponentSequences":59,"numberOfContigs":59,"totalSequenceLength":"5244990","totalUngappedLength":"5244990"},"averageNucleotideIdentity":{"bestAniMatch":{"ani":91.97,"assembly":"GCA_000711885.1","assemblyCoverage":78.75,"category":"type","organismName":"Chromobacterium haemolyticum","typeAssemblyCoverage":82.13},"category":"type","comment":"Assembly is the type_strain, mismatch is within genus and expected","matchStatus":"below_threshold_mismatch","submittedOrganism":"Chromobacterium alkanivorans","submittedSpecies":"Chromobacterium alkanivorans","taxonomyCheckStatus":"OK"},"checkmInfo":{"checkmMarkerSet":"Neisseriales","checkmMarkerSetRank":"order","checkmSpeciesTaxId":1071719,"checkmVersion":"v1.2.2","completeness":99.33,"completenessPercentile":100.0,"contamination":2.37},"currentAccession":"GCF_016937655.1","organism":{"infraspecificNames":{"strain":"IITR-71"},"organismName":"Chromobacterium alkanivorans","taxId":1071719},"pairedAccession":"GCA_016937655.1","sourceDatabase":"SOURCE_DATABASE_REFSEQ","typeMaterial":{"typeDisplayText":"assembly from type material","typeLabel":"TYPE_MATERIAL"},"wgsInfo":{"masterWgsUrl":"https://www.ncbi.nlm.nih.gov/nuccore/JAFHKL000000000.1","wgsContigsUrl":"https://www.ncbi.nlm.nih.gov/Traces/wgs/JAFHKL01","wgsProjectAccession":"JAFHKL01"}}
{"accession":"GCF_017255415.1","annotationInfo":{"method":"Best-placed reference protein set; GeneMarkS-2+","name":"NCBI Prokaryotic Genome Annotation Pipeline (PGAP)","pipeline":"NCBI Prokaryotic Genome Annotation Pipeline (PGAP)","provider":"NCBI RefSeq","releaseDate":"2023-04-29","softwareVersion":"6.5","stats":{"geneCounts":{"nonCoding":58,"proteinCoding":2864,"pseudogene":57,"total":2979}}},"assemblyInfo":{"assemblyLevel":"Contig","assemblyMethod":"SPAdes v. 3.13.0","assemblyName":"ASM1725541v1","assemblyStatus":"current","assemblyType":"haploid","bioprojectAccession":"PRJNA704087","bioprojectLineage":[{"bioprojects":[{"accession":"PRJNA704087","title":"Clostridium aminobutyricum strain:DSM 2634 Genome sequencing and assembly"}]}],"biosample":{"accession":"SAMN18029735","attributes":[{"name":"strain","value":"DSM 2634"},{"name":"culture_collection","value":"DSM:2634"},{"name":"isolation_source","value":"mud"},{"name":"collection_date","value":"1983-04-27"},{"name":"geo_loc_name","value":"USA: North Carolina swamp"},{"name":"sample_type","value":"cell culture"}],"bioprojects":[{"accession":"PRJNA704087"}],"description":{"organism":{"organismName":"Clostridium aminobutyricum","taxId":33953},"title":"Microbe sample from Clostridium aminobutyricum"},"lastUpdated":"2021-03-01T07:46:39.906","models":["Microbe, viral or environmental"],"owner":{"contacts":[{}],"name":"Korea Institute of Ocean Science and Technology"},"package":"Microbe.1.0","publicationDate":"2021-02-22T00:00:00.000","sampleIds":[{"label":"Sample name","value":"Clostridium aminobutyricum"}],"status":{"status":"live","when":"2021-02-22T20:31:04.698"},"submissionDate":"2021-02-22T20:31:04.696"},"comments":"The annotation was added by the NCBI Prokaryotic Genome Annotation Pipeline (PGAP). Information about PGAP can be found here: https://www.ncbi.nlm.nih.gov/genome/annotation_prok/\nBacteria and source DNA available from KIOST, 3 Research Wing (Marine Biotechnology Center) , 385, Haeyang-ro, Yeongdo-gu, Busan, Republic of Korea (DNA)","pairedAssembly":{"accession":"GCA_017255415.1","annotationName":"NCBI Prokaryotic Genome Annotation Pipeline (PGAP)","status":"current"},"refseqCategory":"representative genome","releaseDate":"2021-03-06","sequencingTech":"Illumina MiSeq","submitter":"Korea Institute of Ocean Science and Technology"},"assemblyStats":{"contigL50":2,"contigN50":465412,"gcCount":"1287584","gcPercent":40.0,"genomeCoverage":"458.4x","numberOfComponentSequences":22,"numberOfContigs":22,"totalSequenceLength":"3219148","totalUngappedLength":"3219148"},"averageNucleotideIdentity":{"bestAniMatch":{"ani":85.41,"assembly":"GCA_010669305.1","assemblyCoverage":1.67,"category":"type","organismName":"Aminipila butyrica","typeAssemblyCoverage":1.62},"category":"category_na","comment":"na","matchStatus":"low_coverage","submittedOrganism":"Clostridium aminobutyricum","submittedSpecies":"Clostridium aminobutyricum","taxonomyCheckStatus":"Inconclusive"},"checkmInfo":{"checkmMarkerSet":"Clostridium","checkmMarkerSetRank":"genus","checkmSpeciesTaxId":33953,"checkmVersion":"v1.2.2","completeness":92.57,"completenessPercentile":100.0,"contamination":1.4},"currentAccession":"GCF_017255415.1","organism":{"infraspecificNames":{"strain":"DSM 2634"},"organismName":"Clostridium aminobutyricum","taxId":33953},"pairedAccession":"GCA_017255415.1","sourceDatabase":"SOURCE_DATABASE_REFSEQ","wgsInfo":{"masterWgsUrl":"https://www.ncbi.nlm.nih.gov/nuccore/JAFJZZ000000000.1","wgsContigsUrl":"https://www.ncbi.nlm.nih.gov/Traces/wgs/JAFJZZ01","wgsProjectAccession":"JAFJZZ01"}}
{"accession":"GCF_017565765.1","annotationInfo":{"method":"Best-placed reference protein set; GeneMarkS-2+","name":"NCBI Prokaryotic Genome Annotation Pipeline (PGAP)","pipeline":"NCBI Prokaryotic Genome Annotation Pipeline (PGAP)","provider":"NCBI RefSeq","releaseDate":"2023-10-24","softwareVersion":"6.6","stats":{"geneCounts":{"nonCoding":52,"proteinCoding":2406,"pseudogene":72,"total":2530}}},"assemblyInfo":{"assemblyLevel":"Scaffold","assemblyMethod":"SPAdes v. 14.3","assemblyName":"ASM1756576v1","assemblyStatus":"current","assemblyType":"haploid","bioprojectAccession":"PRJNA714882","bioprojectLineage":[{"bioprojects":[{"accession":"PRJNA714882","title":"Capnocytophaga bilenii strain:Marseille-Q4570 Genome sequencing and assembly"}]}],"biosample":{"accession":"SAMN18319855","attributes":[{"name":"strain","value":"Marseille-Q4570"},{"name":"host","value":"Homo sapiens"},{"name":"isolation_source","value":"dental plaque"},{"name":"collection_date","value":"2020"},{"name":"geo_loc_name","value":"France: Marseille"},{"name":"sample_type","value":"dental plaque"},{"name":"type-material","value":"type strain of Capnocytophaga bilenii"}],"bioprojects":[{"accession":"PRJNA714882"}],"description":{"organism":{"organismName":"Capnocytophaga bilenii","taxId":2819369},"title":"Microbe sample from Capnocytophaga bilenii"},"lastUpdated":"2021-05-24T21:05:36.795","models":["Microbe, viral or environmental"],"owner":{"contacts":[{}],"name":"IHU - MI"},"package":"Microbe.1.0","publicationDate":"2021-03-17T00:00:00.000","sampleIds":[{"label":"Sample name","value":"Capnocytophaga bilenii Marseille-Q4570 sp. nov."}],"status":{"status":"live","when":"2021-03-17T10:09:54.806"},"submissionDate":"2021-03-16T11:01:05.453"},"comments":"The annotation was added by the NCBI Prokaryotic Genome Annotation Pipeline (PGAP). Information about PGAP can be found here: https://www.ncbi.nlm.nih.gov/genome/annotation_prok/","pairedAssembly":{"accession":"GCA_017565765.1","annotationName":"NCBI Prokaryotic Genome Annotation Pipeline (PGAP)","status":"current"},"refseqCategory":"representative genome","releaseDate":"2021-03-22","sequencingTech":"Illumina; Oxford Nanopore GridION","submitter":"IHU - MI"},"assemblyStats":{"contigL50":4,"contigN50":257395,"gcCount":"1049448","gcPercent":38.5,"genomeCoverage":"31.0x","numberOfComponentSequences":20,"numberOfContigs":25,"numberOfScaffolds":20,"scaffoldL50":4,"scaffoldN50":294000,"totalSequenceLength":"2730939","totalUngappedLength":"2729377"},"averageNucleotideIdentity":{"bestAniMatch":{"ani":86.73,"assembly":"GCA_003054025.1","assemblyCoverage":14.21,"category":"suspected_type","organismName":"Capnocytophaga leadbetteri","typeAssemblyCoverage":14.71},"category":"suspected_type","comment":"Assembly is the type_strain, mismatch is within genus and expected","matchStatus":"below_threshold_mismatch","submittedOrganism":"Capnocytophaga bilenii","submittedSpecies":"Capnocytophaga bilenii","taxonomyCheckStatus":"OK"},"checkmInfo":{"checkmMarkerSet":"Capnocytophaga","checkmMarkerSetRank":"genus","checkmSpeciesTaxId":2819369,"checkmVersion":"v1.2.2","completeness":99.06,"completenessPercentile":100.0,"contamination":0.39},"currentAccession":"GCF_017565765.1","organism":{"infraspecificNames":{"strain":"Marseille-Q4570"},"organismName":"Capnocytophaga bilenii","taxId":2819369},"pairedAccession":"GCA_017565765.1","sourceDatabase":"SOURCE_DATABASE_REFSEQ","typeMaterial":{"typeDisplayText":"assembly from type material","typeLabel":"TYPE_MATERIAL"},"wgsInfo":{"masterWgsUrl":"https://www.ncbi.nlm.nih.gov/nuccore/JAGDYP000000000.1","wgsContigsUrl":"https://www.ncbi.nlm.nih.gov/Traces/wgs/JAGDYP01","wgsProjectAccession":"JAGDYP01"}}
{"accession":"GCF_017742215.1","annotationInfo":{"method":"Best-placed reference protein set; GeneMarkS-2+","name":"NCBI Prokaryotic Genome Annotation Pipeline (PGAP)","pipeline":"NCBI Prokaryotic Genome Annotation Pipeline (PGAP)","provider":"NCBI RefSeq","releaseDate":"2023-10-24","softwareVersion":"6.6","stats":{"geneCounts":{"nonCoding":62,"proteinCoding":4858,"pseudogene":7,"total":4927}}},"assemblyInfo":{"assemblyLevel":"Scaffold","assemblyMethod":"SOAPdenovo v. March-2020","assemblyName":"ASM1774221v1","assemblyStatus":"current","assemblyType":"haploid","bioprojectAccession":"PRJNA717921","bioprojectLineage":[{"bioprojects":[{"accession":"PRJNA717921","title":"Chitinophaga chungangae strain:MAH-28 Genome sequencing and assembly"}]}],"biosample":{"accession":"SAMN18519960","attributes":[{"name":"strain","value":"MAH-28"},{"name":"isolation_source","value":"soil"},{"name":"collection_date","value":"2018-08-25"},{"name":"geo_loc_name","value":"South Korea: Anseong-si"},{"name":"sample_type","value":"Bacteria"},{"name":"type-material","value":"type strain of Chitinophaga chungangae"}],"bioprojects":[{"accession":"PRJNA717921"}],"description":{"comment":"Draft genome sequence of Chitinophaga sp. MAH-28","organism":{"organismName":"Chitinophaga chungangae","taxId":2821488},"title":"Chitinophaga sp. MAH-28 isolated from soil"},"lastUpdated":"2021-10-13T21:05:49.811","models":["Microbe, viral or environmental"],"owner":{"contacts":[{}],"name":"Chung-Ang University"},"package":"Microbe.1.0","publicationDate":"2021-03-27T00:00:00.000","sampleIds":[{"label":"Sample name","value":"Chitinophaga sp. MAH-28"}],"status":{"status":"live","when":"2021-03-27T14:55:04.734"},"submissionDate":"2021-03-27T08:40:04.830"},"comments":"The annotation was added by the NCBI Prokaryotic Genome Annotation Pipeline (PGAP). Information about PGAP can be found here: https://www.ncbi.nlm.nih.gov/genome/annotation_prok/","pairedAssembly":{"accession":"GCA_017742215.1","annotationName":"NCBI Prokaryotic Genome Annotation Pipeline (PGAP)","status":"current"},"refseqCategory":"representative genome","releaseDate":"2021-04-03","sequencingTech":"Illumina","submitter":"Chung-Ang University"},"assemblyStats":{"contigL50":3,"contigN50":967326,"gcCount":"3220231","gcPercent":53.5,"genomeCoverage":"12.0x","numberOfComponentSequences":14,"numberOfContigs":18,"numberOfScaffolds":14,"scaffoldL50":2,"scaffoldN50":1518150,"totalSequenceLength":"6043180","totalUngappedLength":"6042811"},"averageNucleotideIdentity":{"bestAniMatch":{"ani":84.73,"assembly":"GCA_003614855.1","assemblyCoverage":64.51,"category":"type","organismName":"Chitinophaga barathri","typeAssemblyCoverage":56.21},"category":"type","comment":"Assembly is the type_strain, mismatch is within genus and expected","matchStatus":"below_threshold_mismatch","submittedOrganism":"Chitinophaga chungangae","submittedSpecies":"Chitinophaga chungangae","taxonomyCheckStatus":"OK"},"checkmInfo":{"checkmMarkerSet":"Chitinophagaceae","checkmMarkerSetRank":"family","checkmSpeciesTaxId":2821488,"checkmVersion":"v1.2.2","completeness":97.78,"completenessPercentile":100.0,"contamination":1.36},"currentAccession":"GCF_017742215.1","organism":{"infraspecificNames":{"strain":"MAH-28"},"organismName":"Chitinophaga chungangae","taxId":2821488},"pairedAccession":"GCA_017742215.1","sourceDatabase":"SOURCE_DATABASE_REFSEQ","typeMaterial":{"typeDisplayText":"assembly from type material","typeLabel":"TYPE_MATERIAL"},"wgsInfo":{"masterWgsUrl":"https://www.ncbi.nlm.nih.gov/nuccore/JAGHKP000000000.1","wgsContigsUrl":"https://www.ncbi.nlm.nih.gov/Traces/wgs/JAGHKP01","wgsProjectAccession":"JAGHKP01"}}
{"accession":"GCF_017874415.1","annotationInfo":{"method":"Best-placed reference protein set; GeneMarkS-2+","name":"NCBI Prokaryotic Genome Annotation Pipeline (PGAP)","pipeline":"NCBI Prokaryotic Genome Annotation Pipeline (PGAP)","provider":"NCBI RefSeq","releaseDate":"2023-05-01","softwareVersion":"6.5","stats":{"geneCounts":{"nonCoding":76,"proteinCoding":2690,"pseudogene":134,"total":2900}}},"assemblyInfo":{"assemblyLevel":"Contig","assemblyMethod":"SPAdes v. 3.14.1","assemblyName":"ASM1787441v1","assemblyStatus":"current","assemblyType":"haploid","bioprojectAccession":"PRJNA709609","bioprojectLineage":[{"bioprojects":[{"accession":"PRJNA709609","title":"Clostridium algifaecis DSM 28783 genome sequencing"}]}],"biosample":{"accession":"SAMN18247534","attributes":[{"name":"strain","value":"DSM 28783"},{"name":"collection_date","value":"missing"},{"name":"isol_growth_condt","value":"missing"},{"name":"ref_biomaterial","value":"missing"},{"name":"env_local_scale","value":"missing"},{"name":"env_medium","value":"missing"},{"name":"env_broad_scale","value":"missing"},{"name":"num_replicons","value":"missing"},{"name":"host","value":"not applicable"},{"name":"geo_loc_name","value":"missing"},{"name":"lat_lon","value":"missing"},{"name":"isolation_source","value":"missing"},{"name":"type-material","value":"type strain of Clostridium algifaecis"},{"name":"culture_collection","value":"DSM:28783"}],"bioprojects":[{"accession":"PRJNA709609"}],"description":{"comment":"Keywords: GSC:MIxS;MIGS:6.0","organism":{"organismName":"Clostridium algifaecis","taxId":1472040},"title":"Clostridium algifaecis DSM 28783"},"lastUpdated":"2021-03-26T10:46:17.751","models":["MIGS.ba"],"owner":{"name":"DOE Joint Genome Institute"},"package":"MIGS.ba.6.0","publicationDate":"2021-03-10T00:00:00.000","sampleIds":[{"db":"DOE Joint Genome Institute","value":"Gp0505773"}],"status":{"status":"live","when":"2021-03-10T16:50:19.692"},"submissionDate":"2021-03-10T16:50:19.690"},"pairedAssembly":{"accession":"GCA_017874415.1","annotationName":"Annotation submitted by DOE Joint Genome Institute","status":"current"},"refseqCategory":"representative genome","releaseDate":"2021-04-08","sequencingTech":"Illumina","submitter":"DOE Joint Genome Institute"},"assemblyStats":{"contigL50":7,"contigN50":120620,"gcCount":"896270","gcPercent":30.0,"genomeCoverage":"384.0x","numberOfComponentSequences":53,"numberOfContigs":53,"totalSequenceLength":"2964918","totalUngappedLength":"2964918"},"averageNucleotideIdentity":{"bestAniMatch":{"ani":81.37,"assembly":"GCA_000359585.1","assemblyCoverage":15.05,"category":"type","organismName":"Clostridium tyrobutyricum","typeAssemblyCoverage":14.82},"category":"type","comment":"Assembly is the type_strain, mismatch is within genus and expected","matchStatus":"below_threshold_mismatch","submittedOrganism":"Clostridium algifaecis","submittedSpecies":"Clostridium algifaecis","taxonomyCheckStatus":"OK"},"checkmInfo":{"checkmMarkerSet":"Clostridium","checkmMarkerSetRank":"genus","checkmSpeciesTaxId":1472040,"checkmVersion":"v1.2.2","completeness":93.87,"completenessPercentile":100.0,"contamination":1.24},"currentAccession":"GCF_017874415.1","organism":{"infraspecificNames":{"strain":"DSM 28783"},"organismName":"Clostridium algifaecis","taxId":1472040},"pairedAccession":"GCA_017874415.1","sourceDatabase":"SOURCE_DATABASE_REFSEQ","typeMaterial":{"typeDisplayText":"assembly from type material","typeLabel":"TYPE_MATERIAL"},"wgsInfo":{"masterWgsUrl":"https://www.ncbi.nlm.nih.gov/nuccore/JAGGLM000000000.1","wgsContigsUrl":"https://www.ncbi.nlm.nih.gov/Traces/wgs/JAGGLM01","wgsProjectAccession":"JAGGLM01"}}
{"accession":"GCF_017901155.1","annotationInfo":{"method":"Best-placed reference protein set; GeneMarkS-2+","name":"NCBI Prokaryotic Genome Annotation Pipeline (PGAP)","pipeline":"NCBI Prokaryotic Genome Annotation Pipeline (PGAP)","provider":"NCBI RefSeq","releaseDate":"2024-01-05","softwareVersion":"6.6","stats":{"geneCounts":{"nonCoding":55,"proteinCoding":3506,"pseudogene":48,"total":3609}}},"assemblyInfo":{"assemblyLevel":"Complete Genome","assemblyMethod":"Flye v. 2.7b","assemblyName":"ASM1790115v1","assemblyStatus":"current","assemblyType":"haploid","bioprojectAccession":"PRJNA719636","bioprojectLineage":[{"bioprojects":[{"accession":"PRJNA719636","title":"Thiothrix sp. Genome sequencing and assembly"}]}],"biosample":{"accession":"SAMN18614034","attributes":[{"name":"strain","value":"A52"},{"name":"collection_date","value":"2020"},{"name":"depth","value":"missing"},{"name":"env_broad_scale","value":"missing"},{"name":"env_local_scale","value":"missing"},{"name":"env_medium","value":"missing"},{"name":"geo_loc_name","value":"missing"},{"name":"isol_growth_condt","value":"missing"},{"name":"lat_lon","value":"missing"},{"name":"num_replicons","value":"1"},{"name":"ref_biomaterial","value":"missing"},{"name":"isolation_source","value":"Hydrogen sulfide spring"}],"bioprojects":[{"accession":"PRJNA719636"}],"description":{"comment":"Keywords: GSC:MIxS;MIGS:6.0","organism":{"organismName":"Candidatus Thiothrix anitrata","taxId":2823902},"title":"MIGS Cultured Bacterial/Archaeal sample from Thiothrix sp."},"lastUpdated":"2021-11-02T21:05:37.491","models":["MIGS.ba","MIGS/MIMS/MIMARKS.water"],"owner":{"contacts":[{}],"name":"Institute of Bioengineering, Research Center of Biotechnology of RAS"},"package":"MIGS.ba.water.6.0","publicationDate":"2021-04-04T00:00:00.000","sampleIds":[{"label":"Sample name","value":"ThiotA52"}],"status":{"status":"live","when":"2021-04-08T16:05:04.200"},"submissionDate":"2021-04-04T11:17:04.543"},"comments":"The annotation was added by the NCBI Prokaryotic Genome Annotation Pipeline (PGAP). Information about PGAP can be found here: https://www.ncbi.nlm.nih.gov/genome/annotation_prok/\nBacteria and source DNA available from Dr. Margarita Grabovich (margarita_grabov@mail.ru)","pairedAssembly":{"accession":"GCA_017901155.1","annotationName":"NCBI Prokaryotic Genome Annotation Pipeline (PGAP)","status":"current"},"refseqCategory":"representative genome","releaseDate":"2021-04-12","sequencingTech":"Illumina MiSeq; Oxford Nanopore MinION","submitter":"Institute of Bioengineering, Research Center of Biotechnology of RAS"},"assemblyStats":{"contigL50":1,"contigN50":3546315,"gcCount":"1777743","gcPercent":50.0,"genomeCoverage":"835.0x","numberOfComponentSequences":1,"numberOfContigs":1,"numberOfScaffolds":1,"scaffoldL50":1,"scaffoldN50":3546315,"totalNumberOfChromosomes":1,"totalSequenceLength":"3546315","totalUngappedLength":"3546315"},"averageNucleotideIdentity":{"bestAniMatch":{"ani":90.53,"assembly":"GCA_017901175.1","assemblyCoverage":67.06,"category":"type","organismName":"Thiothrix unzii","typeAssemblyCoverage":63.86},"category":"category_na","comment":"na","matchStatus":"below_threshold_mismatch","submittedOrganism":"Candidatus Thiothrix anitrata","submittedSpecies":"Candidatus Thiothrix anitrata","taxonomyCheckStatus":"Inconclusive"},"checkmInfo":{"checkmMarkerSet":"Thiothrix","checkmMarkerSetRank":"genus","checkmSpeciesTaxId":2823902,"checkmVersion":"v1.2.2","completeness":92.38,"completenessPercentile":100.0,"contamination":2.25},"currentAccession":"GCF_017901155.1","organism":{"infraspecificNames":{"isolate":"A52"},"organismName":"Candidatus Thiothrix anitrata","taxId":2823902},"pairedAccession":"GCA_017901155.1","sourceDatabase":"SOURCE_DATABASE_REFSEQ"}
{"accession":"GCF_018024475.1","annotationInfo":{"method":"Best-placed reference protein set; GeneMarkS-2+","name":"GCF_018024475.1-RS_2024_03_31","pipeline":"NCBI Prokaryotic Genome Annotation Pipeline (PGAP)","provider":"NCBI RefSeq","releaseDate":"2024-03-31","softwareVersion":"6.7","stats":{"geneCounts":{"nonCoding":39,"proteinCoding":723,"pseudogene":16,"total":778}}},"assemblyInfo":{"assemblyLevel":"Complete Genome","assemblyMethod":"Unicycler v. v0.4.9b","assemblyName":"ASM1802447v1","assemblyStatus":"current","assemblyType":"haploid","bioprojectAccession":"PRJNA636624","bioprojectLineage":[{"bioprojects":[{"accession":"PRJNA636624","title":"Candidatus Phytoplasma luffae NCHU2019 genome sequencing and assembly"}]}],"biosample":{"accession":"SAMN15080914","attributes":[{"name":"isolate","value":"NCHU2019"},{"name":"collection_date","value":"2019-07-04"},{"name":"env_broad_scale","value":"NA"},{"name":"env_local_scale","value":"NA"},{"name":"env_medium","value":"NA"},{"name":"geo_loc_name","value":"Taiwan: Dacheng Township, Changhua County"},{"name":"isolation_source","value":"Luffa aegyptiaca"},{"name":"lat_lon","value":"23.861860 N 120.291322 E"}],"bioprojects":[{"accession":"PRJNA636624"}],"description":{"comment":"Keywords: GSC:MIxS;MIMAG:6.0","organism":{"organismName":"Candidatus Phytoplasma luffae","taxId":35773},"title":"MIMAG Metagenome-assembled genome sample from Candidatus Phytoplasma luffae NCHU2019"},"lastUpdated":"2020-06-03T23:03:15.353","models":["MIMAG.plant-associated"],"owner":{"contacts":[{}],"name":"Academia Sinica"},"package":"MIMAG.plant-associated.6.0","publicationDate":"2020-06-02T00:00:00.000","sampleIds":[{"label":"Sample name","value":"phyto57"},{"db":"SRA","value":"SRS6767997"}],"status":{"status":"live","when":"2020-06-02T04:08:05.779"},"submissionDate":"2020-06-02T04:08:05.780"},"comments":"Bacteria and source DNA available from Jun-Yi Yang\nThe annotation was added by the NCBI Prokaryotic Genome Annotation Pipeline (PGAP). Information about PGAP can be found here: https://www.ncbi.nlm.nih.gov/genome/annotation_prok/","pairedAssembly":{"accession":"GCA_018024475.1","annotationName":"Annotation submitted by Academia Sinica","status":"current"},"refseqCategory":"representative genome","releaseDate":"2021-04-16","sequencingTech":"Oxford Nanopore MiniION; Illumina MiSeq","submitter":"Academia Sinica"},"assemblyStats":{"contigL50":1,"contigN50":769143,"gcCount":"178868","gcPercent":23.5,"genomeCoverage":"50.0x","numberOfComponentSequences":1,"numberOfContigs":1,"numberOfScaffolds":1,"scaffoldL50":1,"scaffoldN50":769143,"totalNumberOfChromosomes":1,"totalSequenceLength":"769143","totalUngappedLength":"769143"},"averageNucleotideIdentity":{"bestAniMatch":{"ani":81.28,"assembly":"GCA_032884575.1","assemblyCoverage":13.49,"category":"suspected_type","organismName":"Candidatus Phytoplasma stylosanthis","typeAssemblyCoverage":19.82},"category":"category_na","comment":"na","matchStatus":"below_threshold_mismatch","submittedOrganism":"Candidatus Phytoplasma luffae","submittedSpecies":"Candidatus Phytoplasma luffae","taxonomyCheckStatus":"Inconclusive"},"checkmInfo":{"checkmMarkerSet":"Candidatus Phytoplasma","checkmMarkerSetRank":"genus","checkmSpeciesTaxId":35773,"checkmVersion":"v1.2.2","completeness":95.48,"completenessPercentile":100.0,"contamination":6.49},"currentAccession":"GCF_018024475.1","organism":{"infraspecificNames":{"isolate":"NCHU2019"},"organismName":"Candidatus Phytoplasma luffae","taxId":35773},"pairedAccession":"GCA_018024475.1","sourceDatabase":"SOURCE_DATABASE_REFSEQ"}
{"accession":"GCF_018128265.1","annotationInfo":{"method":"Best-placed reference protein set; GeneMarkS-2+","name":"GCF_018128265.1-RS_2024_03_28","pipeline":"NCBI Prokaryotic Genome Annotation Pipeline (PGAP)","provider":"NCBI RefSeq","releaseDate":"2024-03-28","softwareVersion":"6.7","stats":{"geneCounts":{"nonCoding":66,"proteinCoding":3938,"pseudogene":17,"total":4021}}},"assemblyInfo":{"assemblyLevel":"Complete Genome","assemblyMethod":"Flye v. 2.8","assemblyName":"ASM1812826v1","assemblyStatus":"current","assemblyType":"haploid","bioprojectAccession":"PRJNA282954","bioprojectLineage":[{"bioprojects":[{"accession":"PRJNA282954","title":"Human oral bacterial isolates Genome sequencing"}]}],"biosample":{"accession":"SAMN18352201","attributes":[{"name":"strain","value":"ORNL-0100"},{"name":"collection_date","value":"2018-09-10"},{"name":"geo_loc_name","value":"USA: Oak Ridge, Tennessee"},{"name":"lat_lon","value":"35.93 N 84.32 W"},{"name":"host","value":"Homo sapiens"},{"name":"health_state","value":"healthy"},{"name":"host_age","value":"51"},{"name":"host_sex","value":"male"},{"name":"isolation_source","value":"human oral cavity"},{"name":"sample_type","value":"whole organism"},{"name":"altitude","value":"335 m"},{"name":"biomaterial_provider","value":"Mircea Podar, Oak Ridge National Laboratory"},{"name":"collected_by","value":"Mircea Podar, Oak Ridge National Laboratory"},{"name":"env_broad_scale","value":"human oral cavity"},{"name":"alternate_ID","value":"not recorded"},{"name":"env_local_scale","value":"saliva"},{"name":"isolate_name_alias","value":"none"},{"name":"samp_collect_device","value":"Salimetrics saliva collection tube"},{"name":"project_name","value":"Genome analysis of human oral bacteria"}],"bioprojects":[{"accession":"PRJNA282954"}],"description":{"organism":{"organismName":"Cellulosimicrobium cellulans","taxId":1710},"title":"Cellulosimicrobium cellulans strain ORNL-0100"},"lastUpdated":"2021-03-31T00:50:29.097","models":["Microbe, viral or environmental"],"owner":{"contacts":[{}],"name":"The Forsyth Institute"},"package":"Microbe.1.0","publicationDate":"2021-03-31T00:50:29.097","sampleIds":[{"label":"Sample name","value":"Cc_ORNL-100"}],"status":{"status":"live","when":"2021-03-31T00:50:29.097"},"submissionDate":"2021-03-18T16:33:06.803"},"comments":"The annotation was added by the NCBI Prokaryotic Genome Annotation Pipeline (PGAP). Information about PGAP can be found here: https://www.ncbi.nlm.nih.gov/genome/annotation_prok/","pairedAssembly":{"accession":"GCA_018128265.1","annotationName":"NCBI Prokaryotic Genome Annotation Pipeline (PGAP)","status":"current"},"refseqCategory":"representative genome","releaseDate":"2021-04-22","sequencingTech":"PacBio Sequel","submitter":"The Forsyth Institute"},"assemblyStats":{"contigL50":1,"contigN50":4265420,"gcCount":"3283612","gcPercent":74.5,"genomeCoverage":"107.0x","numberOfComponentSequences":2,"numberOfContigs":2,"numberOfScaffolds":2,"scaffoldL50":1,"scaffoldN50":4265420,"totalNumberOfChromosomes":2,"totalSequenceLength":"4411608","totalUngappedLength":"4411608"},"averageNucleotideIdentity":{"bestAniMatch":{"ani":97.6,"assembly":"GCA_000321105.1","assemblyCoverage":85.29,"category":"syntype","organismName":"Cellulosimicrobium cellulans","typeAssemblyCoverage":88.0},"category":"category_na","comment":"na","matchStatus":"species_match","submittedAniMatch":{"ani":97.6,"assembly":"GCA_000321105.1","assemblyCoverage":85.29,"category":"syntype","organismName":"Cellulosimicrobium cellulans LMG 16121","typeAssemblyCoverage":88.0},"submittedOrganism":"Cellulosimicrobium cellulans","submittedSpecies":"Cellulosimicrobium cellulans","taxonomyCheckStatus":"OK"},"checkmInfo":{"checkmMarkerSet":"Promicromonosporaceae","checkmMarkerSetRank":"family","checkmSpeciesTaxId":1710,"checkmVersion":"v1.2.2","completeness":97.79,"completenessPercentile":42.105263,"contamination":2.18},"currentAccession":"GCF_018128265.1","organism":{"infraspecificNames":{"strain":"ORNL-0100"},"organismName":"Cellulosimicrobium cellulans","taxId":1710},"pairedAccession":"GCA_018128265.1","sourceDatabase":"SOURCE_DATABASE_REFSEQ"}
{"accession":"GCF_018128425.1","annotationInfo":{"method":"Best-placed reference protein set; GeneMarkS-2+","name":"NCBI Prokaryotic Genome Annotation Pipeline (PGAP)","pipeline":"NCBI Prokaryotic Genome Annotation Pipeline (PGAP)","provider":"NCBI RefSeq","releaseDate":"2023-09-14","softwareVersion":"6.6","stats":{"geneCounts":{"nonCoding":116,"proteinCoding":4536,"pseudogene":107,"total":4759}}},"assemblyInfo":{"assemblyLevel":"Complete Genome","assemblyMethod":"Unicycler v. 0.4.8","assemblyName":"ASM1812842v1","assemblyStatus":"current","assemblyType":"haploid","bioprojectAccession":"PRJNA698767","bioprojectLineage":[{"bioprojects":[{"accession":"PRJNA698767","title":"Polycolonization with MDR bacteria in a patient transferred from intensive care unit"}]}],"biosample":{"accession":"SAMN17736025","attributes":[{"name":"strain","value":"3347689II"},{"name":"collected_by","value":"Institute for Infectious Diseases Bern"},{"name":"collection_date","value":"2020"},{"name":"geo_loc_name","value":"Switzerland"},{"name":"host","value":"Homo sapiens"},{"name":"host_disease","value":"missing"},{"name":"isolation_source","value":"outer malleolus"},{"name":"lat_lon","value":"missing"}],"bioprojects":[{"accession":"PRJNA698767"}],"description":{"organism":{"organismName":"Citrobacter sedlakii","taxId":67826},"title":"Pathogen: clinical or host-associated sample from Citrobacter sedlakii"},"lastUpdated":"2021-11-16T13:35:40.926","models":["Pathogen.cl"],"owner":{"contacts":[{}],"name":"University of Bern"},"package":"Pathogen.cl.1.0","publicationDate":"2021-04-23T00:00:00.000","sampleIds":[{"label":"Sample name","value":"3347089II"}],"status":{"status":"live","when":"2021-04-23T18:38:45.887"},"submissionDate":"2021-02-02T05:13:16.846"},"comments":"The annotation was added by the NCBI Prokaryotic Genome Annotation Pipeline (PGAP). Information about PGAP can be found here: https://www.ncbi.nlm.nih.gov/genome/annotation_prok/","pairedAssembly":{"accession":"GCA_018128425.1","annotationName":"NCBI Prokaryotic Genome Annotation Pipeline (PGAP)","status":"current"},"refseqCategory":"representative genome","releaseDate":"2021-04-22","sequencingTech":"Illumina NovaSeq; Oxford Nanopore MiniION","submitter":"University of Bern"},"assemblyStats":{"contigL50":1,"contigN50":4756279,"gcCount":"2699546","gcPercent":54.5,"genomeCoverage":"170.0x","numberOfComponentSequences":3,"numberOfContigs":3,"numberOfScaffolds":3,"scaffoldL50":1,"scaffoldN50":4756279,"totalNumberOfChromosomes":3,"totalSequenceLength":"4967243","totalUngappedLength":"4967243"},"averageNucleotideIdentity":{"bestAniMatch":{"ani":99.18,"assembly":"GCA_000759835.1","assemblyCoverage":85.79,"category":"type","organismName":"Citrobacter sedlakii","typeAssemblyCoverage":92.02},"category":"category_na","comment":"na","matchStatus":"species_match","submittedAniMatch":{"ani":99.18,"assembly":"GCA_000759835.1","assemblyCoverage":85.79,"category":"type","organismName":"Citrobacter sedlakii NBRC 105722","typeAssemblyCoverage":92.02},"submittedOrganism":"Citrobacter sedlakii","submittedSpecies":"Citrobacter sedlakii","taxonomyCheckStatus":"OK"},"checkmInfo":{"checkmMarkerSet":"Citrobacter","checkmMarkerSetRank":"genus","checkmSpeciesTaxId":67826,"checkmVersion":"v1.2.2","completeness":98.85,"completenessPercentile":9.090909,"contamination":1.44},"currentAccession":"GCF_018128425.1","organism":{"infraspecificNames":{"strain":"3347689II"},"organismName":"Citrobacter sedlakii","taxId":67826},"pairedAccession":"GCA_018128425.1","sourceDatabase":"SOURCE_DATABASE_REFSEQ"}
{"accession":"GCF_018145655.1","annotationInfo":{"method":"Best-placed reference protein set; GeneMarkS-2+","name":"GCF_018145655.1-RS_2024_03_29","pipeline":"NCBI Prokaryotic Genome Annotation Pipeline (PGAP)","provider":"NCBI RefSeq","releaseDate":"2024-03-29","softwareVersion":"6.7","stats":{"geneCounts":{"nonCoding":49,"proteinCoding":1849,"pseudogene":16,"total":1914}}},"assemblyInfo":{"assemblyLevel":"Scaffold","assemblyMethod":"SPAdes v. 3.13.0","assemblyName":"ASM1814565v1","assemblyStatus":"current","assemblyType":"haploid","bioprojectAccession":"PRJNA723156","bioprojectLineage":[{"bioprojects":[{"accession":"PRJNA723156","title":"Campylobacter anatolicus strain:faydin G-140 Genome sequencing and assembly"}]}],"biosample":{"accession":"SAMN18806163","attributes":[{"name":"strain","value":"faydin-G140"},{"name":"host","value":"Anatolian Ground Squirrel (Spermophilus xanthoprymnus)"},{"name":"isolation_source","value":"Droppings"},{"name":"collection_date","value":"2018"},{"name":"geo_loc_name","value":"Turkey: Kayseri"},{"name":"sample_type","value":"Whole organism"},{"name":"type-material","value":"type strain of Campylobacter anatolicus"}],"bioprojects":[{"accession":"PRJNA723156"}],"description":{"organism":{"organismName":"Campylobacter anatolicus","taxId":2829105},"title":"Microbe sample from Campylobacter anatolicus"},"lastUpdated":"2021-11-28T04:45:30.381","models":["Microbe, viral or environmental"],"owner":{"contacts":[{}],"name":"Erciyes Univ. Faculty of Veterinary Medicine"},"package":"Microbe.1.0","publicationDate":"2021-04-20T00:00:00.000","sampleIds":[{"label":"Sample name","value":"Campylobacter sp. strain faydin G-140"}],"status":{"status":"live","when":"2021-04-20T11:37:33.848"},"submissionDate":"2021-04-20T04:43:04.160"},"comments":"The annotation was added by the NCBI Prokaryotic Genome Annotation Pipeline (PGAP). Information about PGAP can be found here: https://www.ncbi.nlm.nih.gov/genome/annotation_prok/","pairedAssembly":{"accession":"GCA_018145655.1","annotationName":"NCBI Prokaryotic Genome Annotation Pipeline (PGAP)","status":"current"},"refseqCategory":"representative genome","releaseDate":"2021-04-26","sequencingTech":"Illumina NovaSeq","submitter":"Erciyes Univ. Faculty of Veterinary Medicine"},"assemblyStats":{"contigL50":2,"contigN50":456851,"gcCount":"644943","gcPercent":35.0,"genomeCoverage":"1258.0x","numberOfComponentSequences":13,"numberOfContigs":14,"numberOfScaffolds":13,"scaffoldL50":2,"scaffoldN50":456851,"totalSequenceLength":"1830774","totalUngappedLength":"1830676"},"averageNucleotideIdentity":{"bestAniMatch":{"ani":83.12,"assembly":"GCA_002021985.1","assemblyCoverage":2.4,"category":"type","organismName":"Campylobacter pinnipediorum","typeAssemblyCoverage":2.57},"category":"type","comment":"Assembly is the type_strain, no match is expected","matchStatus":"low_coverage","submittedOrganism":"Campylobacter anatolicus","submittedSpecies":"Campylobacter anatolicus","taxonomyCheckStatus":"OK"},"checkmInfo":{"checkmMarkerSet":"Campylobacter","checkmMarkerSetRank":"genus","checkmSpeciesTaxId":2829105,"checkmVersion":"v1.2.2","completeness":98.02,"completenessPercentile":66.666664},"currentAccession":"GCF_018145655.1","organism":{"infraspecificNames":{"strain":"faydin-G140"},"organismName":"Campylobacter anatolicus","taxId":2829105},"pairedAccession":"GCA_018145655.1","sourceDatabase":"SOURCE_DATABASE_REFSEQ","typeMaterial":{"typeDisplayText":"assembly from type material","typeLabel":"TYPE_MATERIAL"},"wgsInfo":{"masterWgsUrl":"https://www.ncbi.nlm.nih.gov/nuccore/JAGSSY000000000.1","wgsContigsUrl":"https://www.ncbi.nlm.nih.gov/Traces/wgs/JAGSSY01","wgsProjectAccession":"JAGSSY01"}}
{"accession":"GCF_018156225.1","annotationInfo":{"method":"Best-placed reference protein set; GeneMarkS-2+","name":"NCBI Prokaryotic Genome Annotation Pipeline (PGAP)","pipeline":"NCBI Prokaryotic Genome Annotation Pipeline (PGAP)","provider":"NCBI RefSeq","releaseDate":"2023-10-24","softwareVersion":"6.6","stats":{"geneCounts":{"nonCoding":71,"proteinCoding":4505,"pseudogene":13,"total":4589}}},"assemblyInfo":{"assemblyLevel":"Contig","assemblyMethod":"SOAPdenovo v. 2.3","assemblyName":"ASM1815622v1","assemblyStatus":"current","assemblyType":"haploid","bioprojectAccession":"PRJNA723490","bioprojectLineage":[{"bioprojects":[{"accession":"PRJNA723490","title":"Carboxylicivirga sediminis strain:JR1 Genome sequencing and assembly"}]}],"biosample":{"accession":"SAMN18819643","attributes":[{"name":"strain","value":"JR1"},{"name":"isolation_source","value":"marine sediment sample"},{"name":"collection_date","value":"2016-12"},{"name":"geo_loc_name","value":"China:Shandong,Weihai"},{"name":"sample_type","value":"cell culture"},{"name":"type-material","value":"type strain of Carboxylicivirga sediminis"}],"bioprojects":[{"accession":"PRJNA723490"}],"description":{"organism":{"organismName":"Carboxylicivirga sediminis","taxId":2006564},"title":"Microbe sample from Carboxylicivirga sediminis"},"lastUpdated":"2021-04-21T08:01:23.417","models":["Microbe, viral or environmental"],"owner":{"contacts":[{}],"name":"Shandong University at Weihai"},"package":"Microbe.1.0","publicationDate":"2021-04-21T00:00:00.000","sampleIds":[{"label":"Sample name","value":"Carboxylicivirga sediminis JR1"}],"status":{"status":"live","when":"2021-04-21T07:58:03.684"},"submissionDate":"2021-04-21T07:58:03.683"},"comments":"The annotation was added by the NCBI Prokaryotic Genome Annotation Pipeline (PGAP). Information about PGAP can be found here: https://www.ncbi.nlm.nih.gov/genome/annotation_prok/","pairedAssembly":{"accession":"GCA_018156225.1","annotationName":"NCBI Prokaryotic Genome Annotation Pipeline (PGAP)","status":"current"},"refseqCategory":"representative genome","releaseDate":"2021-04-27","sequencingTech":"Illumina","submitter":"Shandong University at Weihai"},"assemblyStats":{"contigL50":16,"contigN50":137867,"gcCount":"2375892","gcPercent":41.0,"genomeCoverage":"150.0x","numberOfComponentSequences":133,"numberOfContigs":133,"totalSequenceLength":"5808478","totalUngappedLength":"5808478"},"averageNucleotideIdentity":{"bestAniMatch":{"ani":93.12,"assembly":"GCA_018271975.1","assemblyCoverage":82.36,"category":"type","organismName":"Carboxylicivirga mesophila","typeAssemblyCoverage":84.66},"category":"type","comment":"Assembly is the type_strain, mismatch is within genus and expected","matchStatus":"below_threshold_mismatch","submittedOrganism":"Carboxylicivirga sediminis","submittedSpecies":"Carboxylicivirga sediminis","taxonomyCheckStatus":"OK"},"checkmInfo":{"checkmMarkerSet":"Bacteroidia","checkmMarkerSetRank":"class","checkmSpeciesTaxId":2006564,"checkmVersion":"v1.2.2","completeness":99.24,"completenessPercentile":100.0,"contamination":3.51},"currentAccession":"GCF_018156225.1","organism":{"infraspecificNames":{"strain":"JR1"},"organismName":"Carboxylicivirga sediminis","taxId":2006564},"pairedAccession":"GCA_018156225.1","sourceDatabase":"SOURCE_DATABASE_REFSEQ","typeMaterial":{"typeDisplayText":"assembly from type material","typeLabel":"TYPE_MATERIAL"},"wgsInfo":{"masterWgsUrl":"https://www.ncbi.nlm.nih.gov/nuccore/JAGTAR000000000.1","wgsContigsUrl":"https://www.ncbi.nlm.nih.gov/Traces/wgs/JAGTAR01","wgsProjectAccession":"JAGTAR01"}}
{"accession":"GCF_018200315.1","annotationInfo":{"method":"Best-placed reference protein set; GeneMarkS-2+","name":"NCBI Prokaryotic Genome Annotation Pipeline (PGAP)","pipeline":"NCBI Prokaryotic Genome Annotation Pipeline (PGAP)","provider":"NCBI RefSeq","releaseDate":"2024-03-03","softwareVersion":"6.6","stats":{"geneCounts":{"nonCoding":33,"proteinCoding":294,"pseudogene":6,"total":333}}},"assemblyInfo":{"assemblyLevel":"Contig","assemblyMethod":"SPAdes v. 3.13.0","assemblyName":"ASM1820031v1","assemblyStatus":"current","assemblyType":"haploid","bioprojectAccession":"PRJNA670819","bioprojectLineage":[{"bioprojects":[{"accession":"PRJNA670819","title":"Shikimatogenerans silvanidophilus endosymbiont genome of Oryzaephilus surinamensis"}]}],"biosample":{"accession":"SAMN16521157","attributes":[{"name":"strain","value":"JKI-2014"},{"name":"isolation_source","value":"beetle abdomen"},{"name":"collected_by","value":"Julius-Kuehn-Insitute"},{"name":"collection_date","value":"2014"},{"name":"geo_loc_name","value":"Germany: Berlin"},{"name":"lat_lon","value":"51.010154 N 13.873796 E"},{"name":"sample_type","value":"missing"},{"name":"Tax ID","value":"573241"},{"name":"breed","value":"missing"},{"name":"isolate","value":"missing"},{"name":"tissue","value":"missing"}],"bioprojects":[{"accession":"PRJNA670819"}],"description":{"organism":{"organismName":"Oryzaephilus surinamensis","taxId":41112},"title":"Osur_JKI"},"lastUpdated":"2024-01-25T12:15:04.182","models":["Invertebrate"],"owner":{"contacts":[{}],"name":"Johannes Gutenberg University Mainz"},"package":"Invertebrate.1.0","publicationDate":"2021-04-15T00:00:00.000","sampleIds":[{"label":"Sample name","value":"Oryzaephilus surinamensis metagenome"},{"db":"SRA","value":"SRS7570510"}],"status":{"status":"live","when":"2021-04-15T07:44:01.699"},"submissionDate":"2020-10-23T03:19:06.893"},"pairedAssembly":{"accession":"GCA_018200315.1","status":"current"},"refseqCategory":"representative genome","releaseDate":"2021-04-29","sequencingTech":"Oxford Nanopore MinION; Illumina HiSeq","submitter":"Johannes Gutenberg University Mainz"},"assemblyStats":{"contigL50":4,"contigN50":31911,"gcCount":"49763","gcPercent":16.0,"genomeCoverage":"120.0x","numberOfComponentSequences":13,"numberOfContigs":13,"totalSequenceLength":"307680","totalUngappedLength":"307680"},"averageNucleotideIdentity":{"bestAniMatch":{"ani":80.86,"assembly":"GCA_030316605.1","assemblyCoverage":0.32,"category":"suspected_type","organismName":"Spiroplasma ixodetis","typeAssemblyCoverage":0.04},"category":"category_na","comment":"na","matchStatus":"low_coverage","submittedOrganism":"Candidatus Shikimatogenerans silvanidophilus","submittedSpecies":"Candidatus Shikimatogenerans silvanidophilus","taxonomyCheckStatus":"Inconclusive"},"checkmInfo":{"checkmMarkerSet":"Flavobacteriales","checkmMarkerSetRank":"order","checkmSpeciesTaxId":2782547,"checkmVersion":"v1.2.2","completeness":51.97,"completenessPercentile":100.0,"contamination":0.12},"currentAccession":"GCF_018200315.1","organism":{"infraspecificNames":{"strain":"JKI-2014"},"organismName":"Candidatus Shikimatogenerans silvanidophilus","taxId":2782547},"pairedAccession":"GCA_018200315.1","sourceDatabase":"SOURCE_DATABASE_REFSEQ","wgsInfo":{"masterWgsUrl":"https://www.ncbi.nlm.nih.gov/nuccore/JADFUB000000000.1","wgsContigsUrl":"https://www.ncbi.nlm.nih.gov/Traces/wgs/JADFUB01","wgsProjectAccession":"JADFUB01"}}
{"accession":"GCF_018224885.1","annotationInfo":{"method":"Best-placed reference protein set; GeneMarkS-2+","name":"NCBI Prokaryotic Genome Annotation Pipeline (PGAP)","pipeline":"NCBI Prokaryotic Genome Annotation Pipeline (PGAP)","provider":"NCBI RefSeq","releaseDate":"2023-05-19","softwareVersion":"6.5","stats":{"geneCounts":{"nonCoding":70,"proteinCoding":6789,"pseudogene":48,"total":6907}}},"assemblyInfo":{"assemblyLevel":"Contig","assemblyMethod":"Unicycler v. 0.4.7","assemblyName":"ASM1822488v1","assemblyStatus":"current","assemblyType":"haploid","bioprojectAccession":"PRJNA725328","bioprojectLineage":[{"bioprojects":[{"accession":"PRJNA725328","title":"Chitinophaga hostae strain:2R12 Genome sequencing and assembly"}]}],"biosample":{"accession":"SAMN18876213","attributes":[{"name":"strain","value":"2R12"},{"name":"host","value":"Hosta plantaginea"},{"name":"collection_date","value":"2020-06"},{"name":"geo_loc_name","value":"China: Shanghai"},{"name":"sample_type","value":"cell culture"},{"name":"lat_lon","value":"30.58 N 121.25 E"},{"name":"type-material","value":"type strain of Chitinophaga hostae"}],"bioprojects":[{"accession":"PRJNA725328"}],"description":{"organism":{"organismName":"Chitinophaga hostae","taxId":2831022},"title":"Microbe sample from Chitinophaga hostae"},"lastUpdated":"2022-05-02T21:06:38.884","models":["Microbe, viral or environmental"],"owner":{"contacts":[{}],"name":"Chinese Academy of Agricultural Sciences (CAAS)"},"package":"Microbe.1.0","publicationDate":"2021-04-27T00:00:00.000","sampleIds":[{"label":"Sample name","value":"Chitinophaga sp. 2R12"}],"status":{"status":"live","when":"2021-04-27T08:45:06.603"},"submissionDate":"2021-04-27T00:27:05.343"},"comments":"The annotation was added by the NCBI Prokaryotic Genome Annotation Pipeline (PGAP). Information about PGAP can be found here: https://www.ncbi.nlm.nih.gov/genome/annotation_prok/\nBacteria and source DNA available from ACCC","pairedAssembly":{"accession":"GCA_018224885.1","annotationName":"NCBI Prokaryotic Genome Annotation Pipeline (PGAP)","status":"current"},"refseqCategory":"representative genome","releaseDate":"2021-05-02","sequencingTech":"Illumina NovaSeq","submitter":"Chinese Academy of Agricultural Sciences (CAAS)"},"assemblyStats":{"contigL50":8,"contigN50":340671,"gcCount":"4020298","gcPercent":46.0,"genomeCoverage":"128.0x","numberOfComponentSequences":74,"numberOfContigs":74,"totalSequenceLength":"8722994","totalUngappedLength":"8722994"},"averageNucleotideIdentity":{"bestAniMatch":{"ani":82.74,"assembly":"GCA_900168065.1","assemblyCoverage":38.72,"category":"type","organismName":"Chitinophaga ginsengisegetis","typeAssemblyCoverage":42.59},"category":"type","comment":"Assembly is the type_strain, mismatch is within genus and expected","matchStatus":"below_threshold_mismatch","submittedOrganism":"Chitinophaga hostae","submittedSpecies":"Chitinophaga hostae","taxonomyCheckStatus":"OK"},"checkmInfo":{"checkmMarkerSet":"Chitinophagaceae","checkmMarkerSetRank":"family","checkmSpeciesTaxId":2831022,"checkmVersion":"v1.2.2","completeness":95.69,"completenessPercentile":100.0,"contamination":4.04},"currentAccession":"GCF_018224885.1","organism":{"infraspecificNames":{"strain":"2R12"},"organismName":"Chitinophaga hostae","taxId":2831022},"pairedAccession":"GCA_018224885.1","sourceDatabase":"SOURCE_DATABASE_REFSEQ","typeMaterial":{"typeDisplayText":"assembly from type material","typeLabel":"TYPE_MATERIAL"},"wgsInfo":{"masterWgsUrl":"https://www.ncbi.nlm.nih.gov/nuccore/JAGTXB000000000.1","wgsContigsUrl":"https://www.ncbi.nlm.nih.gov/Traces/wgs/JAGTXB01","wgsProjectAccession":"JAGTXB01"}}
{"accession":"GCF_018271975.1","annotationInfo":{"method":"Best-placed reference protein set; GeneMarkS-2+","name":"NCBI Prokaryotic Genome Annotation Pipeline (PGAP)","pipeline":"NCBI Prokaryotic Genome Annotation Pipeline (PGAP)","provider":"NCBI RefSeq","releaseDate":"2023-04-27","softwareVersion":"6.5","stats":{"geneCounts":{"nonCoding":64,"proteinCoding":4277,"pseudogene":38,"total":4379}}},"assemblyInfo":{"assemblyLevel":"Contig","assemblyMethod":"SOAPdenovo v. 2.3","assemblyName":"ASM1827197v1","assemblyStatus":"current","assemblyType":"haploid","bioprojectAccession":"PRJNA724823","bioprojectLineage":[{"bioprojects":[{"accession":"PRJNA724823","title":"Carboxylicivirga mesophila strain:JCM 18290 Genome sequencing and assembly"}]}],"biosample":{"accession":"SAMN18863069","attributes":[{"name":"strain","value":"JCM 18290"},{"name":"isolation_source","value":"marine sediment sample"},{"name":"collection_date","value":"2013-06-01/2014-06-16"},{"name":"geo_loc_name","value":"South Korea: Daebudo-Island"},{"name":"sample_type","value":"cell culture"},{"name":"type-material","value":"type strain of Carboxylicivirga mesophila"}],"bioprojects":[{"accession":"PRJNA724823"}],"description":{"organism":{"organismName":"Carboxylicivirga mesophila","taxId":1166478},"title":"Microbe sample from Carboxylicivirga mesophila"},"lastUpdated":"2021-04-27T08:44:30.137","models":["Microbe, viral or environmental"],"owner":{"contacts":[{}],"name":"Shandong University at Weihai"},"package":"Microbe.1.0","publicationDate":"2021-04-24T00:00:00.000","sampleIds":[{"label":"Sample name","value":"Carboxylicivirga mesophile JCM 18290"}],"status":{"status":"live","when":"2021-04-24T11:42:26.348"},"submissionDate":"2021-04-24T08:56:03.646"},"comments":"The annotation was added by the NCBI Prokaryotic Genome Annotation Pipeline (PGAP). Information about PGAP can be found here: https://www.ncbi.nlm.nih.gov/genome/annotation_prok/","pairedAssembly":{"accession":"GCA_018271975.1","annotationName":"NCBI Prokaryotic Genome Annotation Pipeline (PGAP)","status":"current"},"refseqCategory":"representative genome","releaseDate":"2021-05-04","sequencingTech":"Illumina","submitter":"Shandong University at Weihai"},"assemblyStats":{"contigL50":11,"contigN50":181737,"gcCount":"2328818","gcPercent":41.0,"genomeCoverage":"165.0x","numberOfComponentSequences":87,"numberOfContigs":87,"totalSequenceLength":"5650892","totalUngappedLength":"5650892"},"averageNucleotideIdentity":{"bestAniMatch":{"ani":93.12,"assembly":"GCA_018156225.1","assemblyCoverage":84.66,"category":"type","organismName":"Carboxylicivirga sediminis","typeAssemblyCoverage":82.36},"category":"type","comment":"Assembly is the type_strain, mismatch is within genus and expected","matchStatus":"below_threshold_mismatch","submittedOrganism":"Carboxylicivirga mesophila","submittedSpecies":"Carboxylicivirga mesophila","taxonomyCheckStatus":"OK"},"checkmInfo":{"checkmMarkerSet":"Bacteroidia","checkmMarkerSetRank":"class","checkmSpeciesTaxId":1166478,"checkmVersion":"v1.2.2","completeness":97.28,"completenessPercentile":100.0,"contamination":3.38},"currentAccession":"GCF_018271975.1","organism":{"infraspecificNames":{"strain":"JCM 18290"},"organismName":"Carboxylicivirga mesophila","taxId":1166478},"pairedAccession":"GCA_018271975.1","sourceDatabase":"SOURCE_DATABASE_REFSEQ","typeMaterial":{"typeDisplayText":"assembly from type material","typeLabel":"TYPE_MATERIAL"},"wgsInfo":{"masterWgsUrl":"https://www.ncbi.nlm.nih.gov/nuccore/JAGUCN000000000.1","wgsContigsUrl":"https://www.ncbi.nlm.nih.gov/Traces/wgs/JAGUCN01","wgsProjectAccession":"JAGUCN01"}}
{"accession":"GCF_018271995.1","annotationInfo":{"method":"Best-placed reference protein set; GeneMarkS-2+","name":"NCBI Prokaryotic Genome Annotation Pipeline (PGAP)","pipeline":"NCBI Prokaryotic Genome Annotation Pipeline (PGAP)","provider":"NCBI RefSeq","releaseDate":"2023-10-24","softwareVersion":"6.6","stats":{"geneCounts":{"nonCoding":65,"proteinCoding":4770,"pseudogene":8,"total":4843}}},"assemblyInfo":{"assemblyLevel":"Contig","assemblyMethod":"SOAPdenovo v. 2.3","assemblyName":"ASM1827199v1","assemblyStatus":"current","assemblyType":"haploid","bioprojectAccession":"PRJNA724824","bioprojectLineage":[{"bioprojects":[{"accession":"PRJNA724824","title":"Carboxylicivirga linearis strain:FB218 Genome sequencing and assembly"}]}],"biosample":{"accession":"SAMN18863100","attributes":[{"name":"strain","value":"FB218"},{"name":"isolation_source","value":"marine sediment sample"},{"name":"collection_date","value":"2013-12"},{"name":"geo_loc_name","value":"China: Shandong, Rongcheng"},{"name":"sample_type","value":"cell culture"},{"name":"type-material","value":"type strain of Carboxylicivirga linearis"}],"bioprojects":[{"accession":"PRJNA724824"}],"description":{"organism":{"organismName":"Carboxylicivirga linearis","taxId":1628157},"title":"Microbe sample from Carboxylicivirga linearis"},"lastUpdated":"2021-04-29T06:07:16.252","models":["Microbe, viral or environmental"],"owner":{"contacts":[{}],"name":"Shandong University at Weihai"},"package":"Microbe.1.0","publicationDate":"2021-04-24T00:00:00.000","sampleIds":[{"label":"Sample name","value":"Carboxylicivirga linearis FB218"}],"status":{"status":"live","when":"2021-04-24T09:10:04.778"},"submissionDate":"2021-04-24T09:10:04.776"},"comments":"The annotation was added by the NCBI Prokaryotic Genome Annotation Pipeline (PGAP). Information about PGAP can be found here: https://www.ncbi.nlm.nih.gov/genome/annotation_prok/","pairedAssembly":{"accession":"GCA_018271995.1","annotationName":"NCBI Prokaryotic Genome Annotation Pipeline (PGAP)","status":"current"},"refseqCategory":"representative genome","releaseDate":"2021-05-04","sequencingTech":"Illumina","submitter":"Shandong University at Weihai"},"assemblyStats":{"contigL50":7,"contigN50":236764,"gcCount":"2200531","gcPercent":36.5,"genomeCoverage":"160.0x","numberOfComponentSequences":181,"numberOfContigs":181,"totalSequenceLength":"6050047","totalUngappedLength":"6050047"},"averageNucleotideIdentity":{"bestAniMatch":{"ani":90.53,"assembly":"GCA_026013605.1","assemblyCoverage":2.02,"category":"type","organismName":"Plebeiobacterium sediminum","typeAssemblyCoverage":1.86},"category":"type","comment":"Assembly is the type_strain, no match is expected","matchStatus":"low_coverage","submittedOrganism":"Carboxylicivirga linearis","submittedSpecies":"Carboxylicivirga linearis","taxonomyCheckStatus":"OK"},"checkmInfo":{"checkmMarkerSet":"Bacteroidia","checkmMarkerSetRank":"class","checkmSpeciesTaxId":1628157,"checkmVersion":"v1.2.2","completeness":98.86,"completenessPercentile":100.0,"contamination":4.82},"currentAccession":"GCF_018271995.1","organism":{"infraspecificNames":{"strain":"FB218"},"organismName":"Carboxylicivirga linearis","taxId":1628157},"pairedAccession":"GCA_018271995.1","sourceDatabase":"SOURCE_DATABASE_REFSEQ","typeMaterial":{"typeDisplayText":"assembly from type material","typeLabel":"TYPE_MATERIAL"},"wgsInfo":{"masterWgsUrl":"https://www.ncbi.nlm.nih.gov/nuccore/JAGUCO000000000.1","wgsContigsUrl":"https://www.ncbi.nlm.nih.gov/Traces/wgs/JAGUCO01","wgsProjectAccession":"JAGUCO01"}}
{"accession":"GCF_018274385.1","annotationInfo":{"method":"Best-placed reference protein set; GeneMarkS-2+","name":"NCBI Prokaryotic Genome Annotation Pipeline (PGAP)","pipeline":"NCBI Prokaryotic Genome Annotation Pipeline (PGAP)","provider":"NCBI RefSeq","releaseDate":"2023-08-31","softwareVersion":"6.6","stats":{"geneCounts":{"nonCoding":74,"proteinCoding":9642,"pseudogene":96,"total":9812}}},"assemblyInfo":{"assemblyLevel":"Contig","assemblyMethod":"SPAdes v. 3.6.2","assemblyName":"ASM1827438v1","assemblyStatus":"current","assemblyType":"haploid","bioprojectAccession":"PRJNA603647","bioprojectLineage":[{"bioprojects":[{"accession":"PRJNA603647","title":"Acidphilic actinobacteria genome sequencing"}]}],"biosample":{"accession":"SAMN13939710","attributes":[{"name":"strain","value":"NL8"},{"name":"isolation_source","value":"soil"},{"name":"collection_date","value":"2013-10-01"},{"name":"geo_loc_name","value":"Poland"},{"name":"sample_type","value":"culture"},{"name":"collected_by","value":"Patrycja Golinska"},{"name":"identified_by","value":"Patrycja Golinska and Magdalena Wiecimska"},{"name":"type-material","value":"type strain of Catenulispora pinistramenti"}],"bioprojects":[{"accession":"PRJNA603647"}],"description":{"comment":"NL8.fasta","organism":{"organismName":"Catenulispora pinistramenti","taxId":2705254},"title":"Microbe sample from Catenulispora pinistramenti"},"lastUpdated":"2021-11-27T21:05:09.085","models":["Microbe, viral or environmental"],"owner":{"contacts":[{}],"name":"Nicolaus Copernicus University"},"package":"Microbe.1.0","publicationDate":"2021-05-05T00:00:00.000","sampleIds":[{"label":"Sample name","value":"Catenulispora sp. NL8"}],"status":{"status":"live","when":"2021-05-05T18:38:59.203"},"submissionDate":"2020-01-29T06:10:04.573"},"comments":"The annotation was added by the NCBI Prokaryotic Genome Annotation Pipeline (PGAP). Information about PGAP can be found here: https://www.ncbi.nlm.nih.gov/genome/annotation_prok/","pairedAssembly":{"accession":"GCA_018274385.1","annotationName":"NCBI Prokaryotic Genome Annotation Pipeline (PGAP)","status":"current"},"refseqCategory":"representative genome","releaseDate":"2021-05-04","sequencingTech":"Illumina MiSeq","submitter":"Nicolaus Copernicus University"},"assemblyStats":{"contigL50":87,"contigN50":38876,"gcCount":"8025442","gcPercent":70.0,"genomeCoverage":"67.0x","numberOfComponentSequences":672,"numberOfContigs":672,"totalSequenceLength":"11465056","totalUngappedLength":"11465056"},"averageNucleotideIdentity":{"bestAniMatch":{"ani":94.45,"assembly":"GCA_015356865.1","assemblyCoverage":79.23,"category":"type","organismName":"Catenulispora pinisilvae","typeAssemblyCoverage":79.2},"category":"type","comment":"Assembly is the type_strain, mismatch is within genus and expected","matchStatus":"below_threshold_mismatch","submittedOrganism":"Catenulispora pinistramenti","submittedSpecies":"Catenulispora pinistramenti","taxonomyCheckStatus":"OK"},"checkmInfo":{"checkmMarkerSet":"Actinobacteria","checkmMarkerSetRank":"phylum","checkmSpeciesTaxId":2705254,"checkmVersion":"v1.2.2","completeness":100.0,"completenessPercentile":100.0,"contamination":2.24},"currentAccession":"GCF_018274385.1","organism":{"infraspecificNames":{"strain":"NL8"},"organismName":"Catenulispora pinistramenti","taxId":2705254},"pairedAccession":"GCA_018274385.1","sourceDatabase":"SOURCE_DATABASE_REFSEQ","typeMaterial":{"typeDisplayText":"assembly from type material","typeLabel":"TYPE_MATERIAL"},"wgsInfo":{"masterWgsUrl":"https://www.ncbi.nlm.nih.gov/nuccore/JAAFYZ000000000.1","wgsContigsUrl":"https://www.ncbi.nlm.nih.gov/Traces/wgs/JAAFYZ01","wgsProjectAccession":"JAAFYZ01"}}
{"accession":"GCF_018304805.1","annotationInfo":{"method":"Best-placed reference protein set; GeneMarkS-2+","name":"NCBI Prokaryotic Genome Annotation Pipeline (PGAP)","pipeline":"NCBI Prokaryotic Genome Annotation Pipeline (PGAP)","provider":"NCBI RefSeq","releaseDate":"2023-05-07","softwareVersion":"6.5","stats":{"geneCounts":{"nonCoding":53,"proteinCoding":2940,"pseudogene":27,"total":3020}}},"assemblyInfo":{"assemblyLevel":"Complete Genome","assemblyMethod":"Canu 1.8 assembler v. 1.8","assemblyName":"ASM1830480v1","assemblyStatus":"current","assemblyType":"haploid","bioprojectAccession":"PRJNA717397","bioprojectLineage":[{"bioprojects":[{"accession":"PRJNA717397","title":"Chloracidobacterium spp. whole genome"}]}],"biosample":{"accession":"SAMN18499035","attributes":[{"name":"strain","value":"MS 40/45"},{"name":"collection_date","value":"2002-07-10"},{"name":"depth","value":"3-5 mm"},{"name":"elev","value":"2,000 m"},{"name":"env_broad_scale","value":"Hot spring microbial mat"},{"name":"env_local_scale","value":"alkaline, siliceous hot spring"},{"name":"env_medium","value":"Hot spring alkaline medium"},{"name":"geo_loc_name","value":"USA: Mushroom Spring, Yellowstone National Park, Wyoming"},{"name":"isol_growth_condt","value":"25870589"},{"name":"lat_lon","value":"44.539 N 110.798 W"},{"name":"num_replicons","value":"1"},{"name":"ref_biomaterial","value":"Not associated"},{"name":"isolation_source","value":"alkaline siliceous hot spring microbial mat"}],"bioprojects":[{"accession":"PRJNA717397"}],"description":{"comment":"Keywords: GSC:MIxS;MIGS:6.0","organism":{"organismName":"Chloracidobacterium sp. MS 40/45","taxId":2821542},"title":"MIGS Cultured Bacterial/Archaeal sample from Chloracidobacterium sp. MS 40/45"},"lastUpdated":"2021-05-10T00:39:26.323","models":["MIGS.ba","MIGS/MIMS/MIMARKS.microbial"],"owner":{"contacts":[{}],"name":"Tokyo Metropolitan University"},"package":"MIGS.ba.microbial.6.0","publicationDate":"2021-05-10T00:39:26.323","sampleIds":[{"label":"Sample name","value":"Strain MS 40/45"}],"status":{"status":"live","when":"2021-05-10T00:39:26.323"},"submissionDate":"2021-03-26T01:57:10.107"},"comments":"The annotation was added by the NCBI Prokaryotic Genome Annotation Pipeline (PGAP). Information about PGAP can be found here: https://www.ncbi.nlm.nih.gov/genome/annotation_prok/","pairedAssembly":{"accession":"GCA_018304805.1","annotationName":"NCBI Prokaryotic Genome Annotation Pipeline (PGAP)","status":"current"},"refseqCategory":"representative genome","releaseDate":"2021-05-07","sequencingTech":"PacBio Sequel","submitter":"Tokyo Metropolitan University"},"assemblyStats":{"contigL50":1,"contigN50":2667443,"gcCount":"2295517","gcPercent":62.5,"genomeCoverage":"1.0x","numberOfComponentSequences":2,"numberOfContigs":2,"numberOfScaffolds":2,"scaffoldL50":1,"scaffoldN50":2667443,"totalNumberOfChromosomes":2,"totalSequenceLength":"3662232","totalUngappedLength":"3662232"},"averageNucleotideIdentity":{"bestAniMatch":{"ani":91.93,"assembly":"GCA_018304665.1","assemblyCoverage":91.84,"category":"type","organismName":"Chloracidobacterium thermophilum","typeAssemblyCoverage":89.54},"category":"category_na","comment":"na","matchStatus":"below_threshold_mismatch","submittedOrganism":"Chloracidobacterium sp. MS 40/45","submittedSpecies":"Chloracidobacterium aggregatum","taxonomyCheckStatus":"Inconclusive"},"checkmInfo":{"checkmMarkerSet":"Acidobacteria","checkmMarkerSetRank":"phylum","checkmSpeciesTaxId":2851959,"checkmVersion":"v1.2.2","completeness":91.08,"completenessPercentile":66.666664,"contamination":2.54},"currentAccession":"GCF_018304805.1","organism":{"infraspecificNames":{"strain":"MS 40/45"},"organismName":"Chloracidobacterium sp. MS 40/45","taxId":2821542},"pairedAccession":"GCA_018304805.1","sourceDatabase":"SOURCE_DATABASE_REFSEQ"}
{"accession":"GCF_018304825.1","annotationInfo":{"method":"Best-placed reference protein set; GeneMarkS-2+","name":"NCBI Prokaryotic Genome Annotation Pipeline (PGAP)","pipeline":"NCBI Prokaryotic Genome Annotation Pipeline (PGAP)","provider":"NCBI RefSeq","releaseDate":"2023-05-07","softwareVersion":"6.5","stats":{"geneCounts":{"nonCoding":53,"proteinCoding":2929,"pseudogene":34,"total":3016}}},"assemblyInfo":{"assemblyLevel":"Complete Genome","assemblyMethod":"Canu 1.8 assembler v. 1.8","assemblyName":"ASM1830482v1","assemblyStatus":"current","assemblyType":"haploid","bioprojectAccession":"PRJNA717397","bioprojectLineage":[{"bioprojects":[{"accession":"PRJNA717397","title":"Chloracidobacterium spp. whole genome"}]}],"biosample":{"accession":"SAMN18499036","attributes":[{"name":"strain","value":"BV2-C"},{"name":"collection_date","value":"2015"},{"name":"depth","value":"3-5 mm"},{"name":"elev","value":"147 m"},{"name":"env_broad_scale","value":"Hot spring microbial mat"},{"name":"env_local_scale","value":"alkaline, siliceous hot spring"},{"name":"env_medium","value":"Hot spring alkaline medium"},{"name":"geo_loc_name","value":"Bulgaria: Rupite hot spring, Sandanski-Petrich basin"},{"name":"isol_growth_condt","value":"25870589"},{"name":"lat_lon","value":"41.44 N 23.24 E"},{"name":"num_replicons","value":"1"},{"name":"ref_biomaterial","value":"Not associated"},{"name":"isolation_source","value":"alkaline siliceous hot spring microbial mat"}],"bioprojects":[{"accession":"PRJNA717397"}],"description":{"comment":"Keywords: GSC:MIxS;MIGS:6.0","organism":{"organismName":"Chloracidobacterium validum","taxId":2821543},"title":"MIGS Cultured Bacterial/Archaeal sample from Chloracidobacterium validum"},"lastUpdated":"2021-06-24T21:04:28.279","models":["MIGS.ba","MIGS/MIMS/MIMARKS.microbial"],"owner":{"contacts":[{}],"name":"Tokyo Metropolitan University"},"package":"MIGS.ba.microbial.6.0","publicationDate":"2021-05-10T00:00:00.000","sampleIds":[{"label":"Sample name","value":"Strain BV2-C"}],"status":{"status":"live","when":"2021-05-10T00:39:26.340"},"submissionDate":"2021-03-26T01:57:10.123"},"comments":"The annotation was added by the NCBI Prokaryotic Genome Annotation Pipeline (PGAP). Information about PGAP can be found here: https://www.ncbi.nlm.nih.gov/genome/annotation_prok/","pairedAssembly":{"accession":"GCA_018304825.1","annotationName":"NCBI Prokaryotic Genome Annotation Pipeline (PGAP)","status":"current"},"refseqCategory":"representative genome","releaseDate":"2021-05-07","sequencingTech":"PacBio Sequel","submitter":"Tokyo Metropolitan University"},"assemblyStats":{"contigL50":1,"contigN50":2659040,"gcCount":"2190753","gcPercent":60.0,"genomeCoverage":"1.0x","numberOfComponentSequences":2,"numberOfContigs":2,"numberOfScaffolds":2,"scaffoldL50":1,"scaffoldN50":2659040,"totalNumberOfChromosomes":2,"totalSequenceLength":"3659143","totalUngappedLength":"3659143"},"averageNucleotideIdentity":{"bestAniMatch":{"ani":80.32,"assembly":"GCA_000226295.1","assemblyCoverage":10.11,"category":"type","organismName":"Chloracidobacterium thermophilum","typeAssemblyCoverage":10.02},"category":"category_na","comment":"na","matchStatus":"below_threshold_mismatch","submittedOrganism":"Chloracidobacterium validum","submittedSpecies":"Chloracidobacterium validum","taxonomyCheckStatus":"Inconclusive"},"checkmInfo":{"checkmMarkerSet":"Acidobacteria","checkmMarkerSetRank":"phylum","checkmSpeciesTaxId":2821543,"checkmVersion":"v1.2.2","completeness":91.79,"completenessPercentile":100.0,"contamination":3.62},"currentAccession":"GCF_018304825.1","organism":{"infraspecificNames":{"strain":"BV2-C"},"organismName":"Chloracidobacterium validum","taxId":2821543},"pairedAccession":"GCA_018304825.1","sourceDatabase":"SOURCE_DATABASE_REFSEQ"}
{"accession":"GCF_018343815.1","annotationInfo":{"method":"Best-placed reference protein set; GeneMarkS-2+","name":"NCBI Prokaryotic Genome Annotation Pipeline (PGAP)","pipeline":"NCBI Prokaryotic Genome Annotation Pipeline (PGAP)","provider":"NCBI RefSeq","releaseDate":"2023-12-17","softwareVersion":"6.6","stats":{"geneCounts":{"nonCoding":44,"proteinCoding":1023,"pseudogene":5,"total":1072}}},"assemblyInfo":{"assemblyLevel":"Complete Genome","assemblyName":"ASM1834381v1","assemblyStatus":"current","assemblyType":"haploid","bioprojectAccession":"PRJNA659151","bioprojectLineage":[{"bioprojects":[{"accession":"PRJNA659151","title":"Chlamydia crocodili strain:No. 12 | isolate:No. 12 Genome sequencing"}]}],"biosample":{"accession":"SAMN15897673","attributes":[{"name":"strain","value":"No. 12"},{"name":"host","value":"Crocodylus siamensis"},{"name":"collection_date","value":"2018"},{"name":"geo_loc_name","value":"Thailand"},{"name":"sample_type","value":"missing"},{"name":"isolation_source","value":"liver"},{"name":"type-material","value":"type strain of Chlamydia crocodili"}],"description":{"organism":{"organismName":"Chlamydia crocodili","taxId":2766982},"title":"Microbe sample from Chlamydia crocodili"},"lastUpdated":"2023-12-17T04:35:16.910","models":["Microbe, viral or environmental"],"owner":{"contacts":[{}],"name":"Mahidol University"},"package":"Microbe.1.0","publicationDate":"2021-05-13T00:00:00.000","sampleIds":[{"label":"Sample name","value":"Chlamydia in crocodile"}],"status":{"status":"live","when":"2021-05-13T18:39:09.930"},"submissionDate":"2020-08-25T00:32:04.620"},"comments":"The annotation was added by the NCBI Prokaryotic Genome Annotation Pipeline (PGAP). Information about PGAP can be found here: https://www.ncbi.nlm.nih.gov/genome/annotation_prok/","pairedAssembly":{"accession":"GCA_018343815.1","annotationName":"NCBI Prokaryotic Genome Annotation Pipeline (PGAP)","status":"current"},"refseqCategory":"representative genome","releaseDate":"2021-05-12","submitter":"Mahidol University"},"assemblyStats":{"contigL50":1,"contigN50":1221268,"gcCount":"459989","gcPercent":37.5,"numberOfComponentSequences":2,"numberOfContigs":2,"numberOfScaffolds":2,"scaffoldL50":1,"scaffoldN50":1221268,"totalNumberOfChromosomes":2,"totalSequenceLength":"1228996","totalUngappedLength":"1228996"},"averageNucleotideIdentity":{"bestAniMatch":{"ani":92.36,"assembly":"GCA_900239975.1","assemblyCoverage":92.45,"category":"type","organismName":"Chlamydia poikilotherma","typeAssemblyCoverage":97.72},"category":"type","comment":"Assembly is the type_strain, mismatch is within genus and expected","matchStatus":"below_threshold_mismatch","submittedOrganism":"Chlamydia crocodili","submittedSpecies":"Chlamydia crocodili","taxonomyCheckStatus":"OK"},"checkmInfo":{"checkmMarkerSet":"Chlamydia","checkmMarkerSetRank":"genus","checkmSpeciesTaxId":2766982,"checkmVersion":"v1.2.2","completeness":98.94,"completenessPercentile":100.0,"contamination":0.23},"currentAccession":"GCF_018343815.1","organism":{"infraspecificNames":{"strain":"No. 12"},"organismName":"Chlamydia crocodili","taxId":2766982},"pairedAccession":"GCA_018343815.1","sourceDatabase":"SOURCE_DATABASE_REFSEQ","typeMaterial":{"typeDisplayText":"assembly from type material","typeLabel":"TYPE_MATERIAL"}}
{"accession":"GCF_018388445.1","annotationInfo":{"method":"Best-placed reference protein set; GeneMarkS-2+","name":"NCBI Prokaryotic Genome Annotation Pipeline (PGAP)","pipeline":"NCBI Prokaryotic Genome Annotation Pipeline (PGAP)","provider":"NCBI RefSeq","releaseDate":"2024-01-05","softwareVersion":"6.6","stats":{"geneCounts":{"nonCoding":57,"proteinCoding":3672,"pseudogene":14,"total":3743}}},"assemblyInfo":{"assemblyLevel":"Complete Genome","assemblyMethod":"HGAP v. 4.0","assemblyName":"ASM1838844v1","assemblyStatus":"current","assemblyType":"haploid","bioprojectAccession":"PRJNA727676","bioprojectLineage":[{"bioprojects":[{"accession":"PRJNA727676","title":"Cellulomonas wangleii strain:zg-ZUI222 | isolate:zg-ZUI222 Genome sequencing"}]}],"biosample":{"accession":"SAMN19028278","attributes":[{"name":"isolate","value":"zg-ZUI222"},{"name":"isolation_source","value":"feces"},{"name":"collection_date","value":"2019-12"},{"name":"geo_loc_name","value":"China: Qinghai Province"},{"name":"sample_type","value":"feces"}],"bioprojects":[{"accession":"PRJNA727676"}],"description":{"organism":{"organismName":"Cellulomonas wangleii","taxId":2816956},"title":"Microbe sample from Cellulomonas wangleii"},"lastUpdated":"2022-10-30T21:05:22.112","models":["Microbe, viral or environmental"],"owner":{"contacts":[{}],"name":"China CDC"},"package":"Microbe.1.0","publicationDate":"2021-05-06T00:00:00.000","sampleIds":[{"label":"Sample name","value":"222"}],"status":{"status":"live","when":"2021-05-06T15:52:11.398"},"submissionDate":"2021-05-05T22:58:07.023"},"comments":"The annotation was added by the NCBI Prokaryotic Genome Annotation Pipeline (PGAP). Information about PGAP can be found here: https://www.ncbi.nlm.nih.gov/genome/annotation_prok/","pairedAssembly":{"accession":"GCA_018388445.1","annotationName":"NCBI Prokaryotic Genome Annotation Pipeline (PGAP)","status":"current"},"refseqCategory":"representative genome","releaseDate":"2021-05-17","sequencingTech":"PacBio","submitter":"China CDC"},"assemblyStats":{"contigL50":1,"contigN50":4076825,"gcCount":"3039589","gcPercent":74.5,"genomeCoverage":"1000.0x","numberOfComponentSequences":1,"numberOfContigs":1,"numberOfScaffolds":1,"scaffoldL50":1,"scaffoldN50":4076825,"totalNumberOfChromosomes":1,"totalSequenceLength":"4076825","totalUngappedLength":"4076825"},"averageNucleotideIdentity":{"bestAniMatch":{"ani":99.99,"assembly":"GCA_017353555.1","assemblyCoverage":99.62,"category":"type","organismName":"Cellulomonas wangleii","typeAssemblyCoverage":91.61},"category":"type","comment":"na","matchStatus":"species_match","submittedAniMatch":{"ani":99.99,"assembly":"GCA_017353555.1","assemblyCoverage":99.62,"category":"type","organismName":"Cellulomonas wangleii","typeAssemblyCoverage":91.61},"submittedOrganism":"Cellulomonas wangleii","submittedSpecies":"Cellulomonas wangleii","taxonomyCheckStatus":"OK"},"checkmInfo":{"checkmMarkerSet":"Cellulomonas","checkmMarkerSetRank":"genus","checkmSpeciesTaxId":2816956,"checkmVersion":"v1.2.2","completeness":97.57,"completenessPercentile":100.0,"contamination":1.56},"currentAccession":"GCF_018388445.1","organism":{"infraspecificNames":{"strain":"zg-ZUI222"},"organismName":"Cellulomonas wangleii","taxId":2816956},"pairedAccession":"GCA_018388445.1","sourceDatabase":"SOURCE_DATABASE_REFSEQ","typeMaterial":{"typeDisplayText":"assembly from type material","typeLabel":"TYPE_MATERIAL"}}
{"accession":"GCF_018388465.1","annotationInfo":{"method":"Best-placed reference protein set; GeneMarkS-2+","name":"NCBI Prokaryotic Genome Annotation Pipeline (PGAP)","pipeline":"NCBI Prokaryotic Genome Annotation Pipeline (PGAP)","provider":"NCBI RefSeq","releaseDate":"2024-01-05","softwareVersion":"6.6","stats":{"geneCounts":{"nonCoding":54,"proteinCoding":3666,"pseudogene":9,"total":3729}}},"assemblyInfo":{"assemblyLevel":"Complete Genome","assemblyMethod":"HGAP v. 4.0","assemblyName":"ASM1838846v1","assemblyStatus":"current","assemblyType":"haploid","bioprojectAccession":"PRJNA727675","bioprojectLineage":[{"bioprojects":[{"accession":"PRJNA727675","title":"Cellulomonas fengjieae strain:zg-ZUI188 | isolate:zg-ZUI188 Genome sequencing"}]}],"biosample":{"accession":"SAMN19028279","attributes":[{"name":"isolate","value":"zg-ZUI188"},{"name":"isolation_source","value":"feces"},{"name":"collection_date","value":"2019-12"},{"name":"geo_loc_name","value":"China: Qinghai Province"},{"name":"sample_type","value":"feces"}],"bioprojects":[{"accession":"PRJNA727675"}],"description":{"organism":{"organismName":"Cellulomonas fengjieae","taxId":2819978},"title":"Microbe sample from Cellulomonas fengjieae"},"lastUpdated":"2022-10-30T21:05:22.137","models":["Microbe, viral or environmental"],"owner":{"contacts":[{}],"name":"China CDC"},"package":"Microbe.1.0","publicationDate":"2021-05-06T00:00:00.000","sampleIds":[{"label":"Sample name","value":"188"}],"status":{"status":"live","when":"2021-05-06T15:52:11.416"},"submissionDate":"2021-05-05T22:58:07.900"},"comments":"The annotation was added by the NCBI Prokaryotic Genome Annotation Pipeline (PGAP). Information about PGAP can be found here: https://www.ncbi.nlm.nih.gov/genome/annotation_prok/","pairedAssembly":{"accession":"GCA_018388465.1","annotationName":"NCBI Prokaryotic Genome Annotation Pipeline (PGAP)","status":"current"},"refseqCategory":"representative genome","releaseDate":"2021-05-17","sequencingTech":"PacBio","submitter":"China CDC"},"assemblyStats":{"contigL50":1,"contigN50":3989908,"gcCount":"2904906","gcPercent":73.0,"genomeCoverage":"727.2x","numberOfComponentSequences":1,"numberOfContigs":1,"numberOfScaffolds":1,"scaffoldL50":1,"scaffoldN50":3989908,"totalNumberOfChromosomes":1,"totalSequenceLength":"3989908","totalUngappedLength":"3989908"},"averageNucleotideIdentity":{"bestAniMatch":{"ani":99.99,"assembly":"GCA_017582035.1","assemblyCoverage":99.83,"category":"type","organismName":"Cellulomonas fengjieae","typeAssemblyCoverage":99.97},"category":"type","comment":"na","matchStatus":"species_match","submittedAniMatch":{"ani":99.99,"assembly":"GCA_017582035.1","assemblyCoverage":99.83,"category":"type","organismName":"Cellulomonas fengjieae","typeAssemblyCoverage":99.97},"submittedOrganism":"Cellulomonas fengjieae","submittedSpecies":"Cellulomonas fengjieae","taxonomyCheckStatus":"OK"},"checkmInfo":{"checkmMarkerSet":"Cellulomonas","checkmMarkerSetRank":"genus","checkmSpeciesTaxId":2819978,"checkmVersion":"v1.2.2","completeness":98.93,"completenessPercentile":100.0,"contamination":2.25},"currentAccession":"GCF_018388465.1","organism":{"infraspecificNames":{"strain":"zg-ZUI188"},"organismName":"Cellulomonas fengjieae","taxId":2819978},"pairedAccession":"GCA_018388465.1","sourceDatabase":"SOURCE_DATABASE_REFSEQ","typeMaterial":{"typeDisplayText":"assembly from type material","typeLabel":"TYPE_MATERIAL"}}
{"accession":"GCF_018398275.1","annotationInfo":{"method":"Best-placed reference protein set; GeneMarkS-2+","name":"NCBI Prokaryotic Genome Annotation Pipeline (PGAP)","pipeline":"NCBI Prokaryotic Genome Annotation Pipeline (PGAP)","provider":"NCBI RefSeq","releaseDate":"2023-05-07","softwareVersion":"6.5","stats":{"geneCounts":{"nonCoding":59,"proteinCoding":6391,"pseudogene":239,"total":6689}}},"assemblyInfo":{"assemblyLevel":"Contig","assemblyMethod":"Unicycler v. v0.4.8","assemblyName":"ASM1839827v1","assemblyStatus":"current","assemblyType":"haploid","bioprojectAccession":"PRJNA725625","bioprojectLineage":[{"bioprojects":[{"accession":"PRJNA725625","title":"Acesulfame aerobic biodegradation by enriched consortia and Chelatococcus spp.: kinetics, transformation products and genomic characterization"}]}],"biosample":{"accession":"SAMN19104798","attributes":[{"name":"strain","value":"DSM 6462"},{"name":"isolation_source","value":"missing"},{"name":"culture_collection","value":"DSM:6462"},{"name":"collection_date","value":"2020-09-11"},{"name":"geo_loc_name","value":"Hong Kong"},{"name":"sample_type","value":"cell culture"},{"name":"type-material","value":"type strain of Chelatococcus asaccharovorans"}],"bioprojects":[{"accession":"PRJNA725625"}],"description":{"organism":{"organismName":"Chelatococcus asaccharovorans","taxId":28210},"title":"Microbe sample from Chelatococcus asaccharovorans"},"lastUpdated":"2021-05-12T14:46:19.026","models":["Microbe, viral or environmental"],"owner":{"contacts":[{}],"name":"The University of Hong Kong"},"package":"Microbe.1.0","publicationDate":"2021-05-12T00:00:00.000","sampleIds":[{"label":"Sample name","value":"Chelatococcus asaccharovorans DSM 6462"}],"status":{"status":"live","when":"2021-05-12T14:46:19.026"},"submissionDate":"2021-05-11T05:37:05.906"},"comments":"The annotation was added by the NCBI Prokaryotic Genome Annotation Pipeline (PGAP). Information about PGAP can be found here: https://www.ncbi.nlm.nih.gov/genome/annotation_prok/\nBacteria and source DNA available from LG209, composite building, the University of Hong Kong, Hong Kong","pairedAssembly":{"accession":"GCA_018398275.1","annotationName":"NCBI Prokaryotic Genome Annotation Pipeline (PGAP)","status":"current"},"refseqCategory":"representative genome","releaseDate":"2021-05-18","sequencingTech":"Oxford Nanopore MinION","submitter":"The University of Hong Kong"},"assemblyStats":{"contigL50":1,"contigN50":5657126,"gcCount":"4671225","gcPercent":64.0,"genomeCoverage":"150.0x","numberOfComponentSequences":7,"numberOfContigs":7,"totalSequenceLength":"7299678","totalUngappedLength":"7299678"},"averageNucleotideIdentity":{"bestAniMatch":{"ani":99.99,"assembly":"GCA_003201475.1","assemblyCoverage":99.36,"category":"type","organismName":"Chelatococcus asaccharovorans","typeAssemblyCoverage":99.98},"category":"type","comment":"na","matchStatus":"species_match","submittedAniMatch":{"ani":99.99,"assembly":"GCA_003201475.1","assemblyCoverage":99.36,"category":"type","organismName":"Chelatococcus asaccharovorans","typeAssemblyCoverage":99.98},"submittedOrganism":"Chelatococcus asaccharovorans","submittedSpecies":"Chelatococcus asaccharovorans","taxonomyCheckStatus":"OK"},"checkmInfo":{"checkmMarkerSet":"Rhizobiales","checkmMarkerSetRank":"order","checkmSpeciesTaxId":28210,"checkmVersion":"v1.2.2","completeness":96.34,"completenessPercentile":25.0,"contamination":0.41},"currentAccession":"GCF_018398275.1","organism":{"infraspecificNames":{"strain":"DSM 6462"},"organismName":"Chelatococcus asaccharovorans","taxId":28210},"pairedAccession":"GCA_018398275.1","sourceDatabase":"SOURCE_DATABASE_REFSEQ","typeMaterial":{"typeDisplayText":"assembly from type material","typeLabel":"TYPE_MATERIAL"},"wgsInfo":{"masterWgsUrl":"https://www.ncbi.nlm.nih.gov/nuccore/JAHBRY000000000.1","wgsContigsUrl":"https://www.ncbi.nlm.nih.gov/Traces/wgs/JAHBRY01","wgsProjectAccession":"JAHBRY01"}}
{"accession":"GCF_018398355.1","annotationInfo":{"method":"Best-placed reference protein set; GeneMarkS-2+","name":"GCF_018398355.1-RS_2024_03_29","pipeline":"NCBI Prokaryotic Genome Annotation Pipeline (PGAP)","provider":"NCBI RefSeq","releaseDate":"2024-03-29","softwareVersion":"6.7","stats":{"geneCounts":{"nonCoding":57,"proteinCoding":3487,"pseudogene":43,"total":3587}}},"assemblyInfo":{"assemblyLevel":"Contig","assemblyMethod":"Unicycler v. v0.4.8","assemblyName":"ASM1839835v1","assemblyStatus":"current","assemblyType":"haploid","bioprojectAccession":"PRJNA725625","bioprojectLineage":[{"bioprojects":[{"accession":"PRJNA725625","title":"Acesulfame aerobic biodegradation by enriched consortia and Chelatococcus spp.: kinetics, transformation products and genomic characterization"}]}],"biosample":{"accession":"SAMN19104801","attributes":[{"name":"strain","value":"DSM 101465"},{"name":"culture_collection","value":"DSM:101465"},{"name":"isolation_source","value":"missing"},{"name":"collection_date","value":"2020-09-11"},{"name":"geo_loc_name","value":"Hong Kong"},{"name":"sample_type","value":"cell culture"},{"name":"type-material","value":"type strain of Chelatococcus composti"}],"bioprojects":[{"accession":"PRJNA725625"}],"description":{"organism":{"organismName":"Chelatococcus composti","taxId":1743235},"title":"Microbe sample from Chelatococcus composti"},"lastUpdated":"2021-05-12T14:46:19.053","models":["Microbe, viral or environmental"],"owner":{"contacts":[{}],"name":"The University of Hong Kong"},"package":"Microbe.1.0","publicationDate":"2021-05-12T00:00:00.000","sampleIds":[{"label":"Sample name","value":"Chelatococcus composti DSM 101465"}],"status":{"status":"live","when":"2021-05-12T14:46:19.053"},"submissionDate":"2021-05-11T05:42:07.676"},"comments":"The annotation was added by the NCBI Prokaryotic Genome Annotation Pipeline (PGAP). Information about PGAP can be found here: https://www.ncbi.nlm.nih.gov/genome/annotation_prok/\nBacteria and source DNA available from LG209, composite building, the University of Hong Kong, Hong Kong","pairedAssembly":{"accession":"GCA_018398355.1","annotationName":"NCBI Prokaryotic Genome Annotation Pipeline (PGAP)","status":"current"},"refseqCategory":"representative genome","releaseDate":"2021-05-18","sequencingTech":"Oxford Nanopore MinION","submitter":"The University of Hong Kong"},"assemblyStats":{"contigL50":1,"contigN50":3249455,"gcCount":"2551407","gcPercent":68.0,"genomeCoverage":"450.0x","numberOfComponentSequences":2,"numberOfContigs":2,"totalSequenceLength":"3746798","totalUngappedLength":"3746798"},"averageNucleotideIdentity":{"bestAniMatch":{"ani":99.99,"assembly":"GCA_014641535.1","assemblyCoverage":99.32,"category":"type","organismName":"Chelatococcus composti","typeAssemblyCoverage":99.73},"category":"type","comment":"na","matchStatus":"species_match","submittedAniMatch":{"ani":99.99,"assembly":"GCA_014641535.1","assemblyCoverage":99.32,"category":"type","organismName":"Chelatococcus composti","typeAssemblyCoverage":99.73},"submittedOrganism":"Chelatococcus composti","submittedSpecies":"Chelatococcus composti","taxonomyCheckStatus":"OK"},"checkmInfo":{"checkmMarkerSet":"Rhizobiales","checkmMarkerSetRank":"order","checkmSpeciesTaxId":1743235,"checkmVersion":"v1.2.2","completeness":99.59,"completenessPercentile":100.0,"contamination":0.82},"currentAccession":"GCF_018398355.1","organism":{"infraspecificNames":{"strain":"DSM 101465"},"organismName":"Chelatococcus composti","taxId":1743235},"pairedAccession":"GCA_018398355.1","sourceDatabase":"SOURCE_DATABASE_REFSEQ","typeMaterial":{"typeDisplayText":"assembly from type material","typeLabel":"TYPE_MATERIAL"},"wgsInfo":{"masterWgsUrl":"https://www.ncbi.nlm.nih.gov/nuccore/JAHBRZ000000000.1","wgsContigsUrl":"https://www.ncbi.nlm.nih.gov/Traces/wgs/JAHBRZ01","wgsProjectAccession":"JAHBRZ01"}}
{"accession":"GCF_018420025.1","annotationInfo":{"method":"Best-placed reference protein set; GeneMarkS-2+","name":"GCF_018420025.1-RS_2024_03_28","pipeline":"NCBI Prokaryotic Genome Annotation Pipeline (PGAP)","provider":"NCBI RefSeq","releaseDate":"2024-03-28","softwareVersion":"6.7","stats":{"geneCounts":{"nonCoding":43,"proteinCoding":1072,"pseudogene":33,"total":1148}}},"assemblyInfo":{"assemblyLevel":"Contig","assemblyMethod":"SPAdes v. 3.5.0","assemblyName":"ASM1842002v1","assemblyStatus":"current","assemblyType":"haploid","bioprojectAccession":"PRJNA678638","bioprojectLineage":[{"bioprojects":[{"accession":"PRJNA678638","title":"Candidatus Vampirococcus lugosii isolate:Chiprana Genome sequencing and assembly"}]}],"biosample":{"accession":"SAMN16772925","attributes":[{"name":"isolate","value":"Chiprana"},{"name":"collection_date","value":"2013-12"},{"name":"env_broad_scale","value":"ENVO:01001040"},{"name":"env_local_scale","value":"ENVO_01000008"},{"name":"env_medium","value":"ENVO_01000157"},{"name":"geo_loc_name","value":"Spain: Salada de Chiprana Lake"},{"name":"isolation_source","value":"microbial mat from athalassic saline lake"},{"name":"lat_lon","value":"41.239444 N 0.186389 W"}],"bioprojects":[{"accession":"PRJNA678638"}],"description":{"comment":"Keywords: GSC:MIxS;MISAG:6.0","organism":{"organismName":"Candidatus Vampirococcus lugosii","taxId":2789015},"title":"MISAG Single Amplified Genome sample from Bacteria; Bacteria incertae sedis; Bacteria candidate phyla; Absconditabacteria; Vampirococcus lugosii"},"lastUpdated":"2021-03-03T10:50:02.021","models":["MISAG.host-associated"],"owner":{"contacts":[{}],"name":"universite paris-sud/paris-saclay"},"package":"MISAG.host-associated.6.0","publicationDate":"2021-03-03T00:00:00.000","sampleIds":[{"label":"Sample name","value":"Chiprana"},{"db":"SRA","value":"SRS7872239"}],"status":{"status":"live","when":"2021-03-03T10:50:02.021"},"submissionDate":"2020-11-12T04:23:04.986"},"comments":"Bacteria and source DNA available from David Moreira Ecologie Systematique Evolution, CNRS UMR 8079, Universite Paris-Sud, batiment 360, 91400 Orsay, France","pairedAssembly":{"accession":"GCA_018420025.1","annotationName":"Annotation submitted by universite paris-sud/paris-saclay","status":"current"},"refseqCategory":"representative genome","releaseDate":"2021-05-20","sequencingTech":"Illumina HiSeq2500","submitter":"universite paris-sud/paris-saclay"},"assemblyStats":{"contigL50":25,"contigN50":17016,"gcCount":"268761","gcPercent":21.5,"genomeCoverage":"348.0x","numberOfComponentSequences":102,"numberOfContigs":102,"totalSequenceLength":"1255885","totalUngappedLength":"1255885"},"averageNucleotideIdentity":{"bestAniMatch":{"ani":78.75,"assembly":"GCA_002749945.1","assemblyCoverage":0.04,"category":"type","organismName":"Clostridium combesii","typeAssemblyCoverage":0.01},"category":"category_na","comment":"na","matchStatus":"low_coverage","submittedOrganism":"Candidatus Vampirococcus lugosii","submittedSpecies":"Candidatus Vampirococcus lugosii","taxonomyCheckStatus":"Inconclusive"},"checkmInfo":{"checkmMarkerSet":"Bacteria","checkmMarkerSetRank":"domain","checkmSpeciesTaxId":2789015,"checkmVersion":"v1.2.2","completeness":79.15,"completenessPercentile":100.0},"currentAccession":"GCF_018420025.1","organism":{"infraspecificNames":{"isolate":"Chiprana"},"organismName":"Candidatus Vampirococcus lugosii","taxId":2789015},"pairedAccession":"GCA_018420025.1","sourceDatabase":"SOURCE_DATABASE_REFSEQ","wgsInfo":{"masterWgsUrl":"https://www.ncbi.nlm.nih.gov/nuccore/JAEDAM000000000.1","wgsContigsUrl":"https://www.ncbi.nlm.nih.gov/Traces/wgs/JAEDAM01","wgsProjectAccession":"JAEDAM01"}}
{"accession":"GCF_018531145.1","annotationInfo":{"method":"Best-placed reference protein set; GeneMarkS-2+","name":"NCBI Prokaryotic Genome Annotation Pipeline (PGAP)","pipeline":"NCBI Prokaryotic Genome Annotation Pipeline (PGAP)","provider":"NCBI RefSeq","releaseDate":"2023-06-07","softwareVersion":"6.5","stats":{"geneCounts":{"nonCoding":47,"proteinCoding":1140,"pseudogene":115,"total":1302}}},"assemblyInfo":{"assemblyLevel":"Contig","assemblyMethod":"SOAP denovo v. SOAP denovo 2.04","assemblyName":"ASM1853114v1","assemblyStatus":"current","assemblyType":"haploid","bioprojectAccession":"PRJNA731012","bioprojectLineage":[{"bioprojects":[{"accession":"PRJNA731012","title":"Canibacter sp.lx-45"}]}],"biosample":{"accession":"SAMN19250107","attributes":[{"name":"strain","value":"lx-45"},{"name":"host","value":"marmot"},{"name":"isolation_source","value":"respiratory tract"},{"name":"collection_date","value":"2020"},{"name":"geo_loc_name","value":"China: Yushu Prefecture, Qinghai Province"},{"name":"sample_type","value":"pure cultures of bacteria"}],"bioprojects":[{"accession":"PRJNA731012"}],"description":{"organism":{"organismName":"Canibacter zhuwentaonis","taxId":2837491},"title":"Microbe sample from Canibacter zhuwentaonis"},"lastUpdated":"2023-01-16T21:05:43.695","models":["Microbe, viral or environmental"],"owner":{"contacts":[{}],"name":"China CDC"},"package":"Microbe.1.0","publicationDate":"2021-05-19T00:00:00.000","sampleIds":[{"label":"Sample name","value":"Canibacter sp.lx-45"}],"status":{"status":"live","when":"2021-05-19T16:50:07.302"},"submissionDate":"2021-05-19T05:48:04.910"},"comments":"The annotation was added by the NCBI Prokaryotic Genome Annotation Pipeline (PGAP). Information about PGAP can be found here: https://www.ncbi.nlm.nih.gov/genome/annotation_prok/","pairedAssembly":{"accession":"GCA_018531145.1","annotationName":"NCBI Prokaryotic Genome Annotation Pipeline (PGAP)","status":"current"},"refseqCategory":"representative genome","releaseDate":"2021-05-26","sequencingTech":"Illumina HiSeq PE150","submitter":"China CDC"},"assemblyStats":{"contigL50":3,"contigN50":164841,"gcCount":"746530","gcPercent":53.0,"genomeCoverage":"533.0x","numberOfComponentSequences":28,"numberOfContigs":28,"totalSequenceLength":"1410484","totalUngappedLength":"1410484"},"averageNucleotideIdentity":{"bestAniMatch":{"ani":98.99,"assembly":"GCA_018531125.1","assemblyCoverage":96.38,"category":"type","organismName":"Canibacter zhuwentaonis","typeAssemblyCoverage":93.22},"category":"category_na","comment":"na","matchStatus":"species_match","submittedAniMatch":{"ani":98.99,"assembly":"GCA_018531125.1","assemblyCoverage":96.38,"category":"type","organismName":"Canibacter zhuwentaonis","typeAssemblyCoverage":93.22},"submittedOrganism":"Canibacter zhuwentaonis","submittedSpecies":"Canibacter zhuwentaonis","taxonomyCheckStatus":"OK"},"checkmInfo":{"checkmMarkerSet":"Microbacteriaceae","checkmMarkerSetRank":"family","checkmSpeciesTaxId":2837491,"checkmVersion":"v1.2.2","completeness":73.43,"completenessPercentile":100.0},"currentAccession":"GCF_018531145.1","organism":{"infraspecificNames":{"strain":"lx-45"},"organismName":"Canibacter zhuwentaonis","taxId":2837491},"pairedAccession":"GCA_018531145.1","sourceDatabase":"SOURCE_DATABASE_REFSEQ","wgsInfo":{"masterWgsUrl":"https://www.ncbi.nlm.nih.gov/nuccore/JAHDSZ000000000.1","wgsContigsUrl":"https://www.ncbi.nlm.nih.gov/Traces/wgs/JAHDSZ01","wgsProjectAccession":"JAHDSZ01"}}
{"accession":"GCF_018531375.1","annotationInfo":{"method":"Best-placed reference protein set; GeneMarkS-2+","name":"NCBI Prokaryotic Genome Annotation Pipeline (PGAP)","pipeline":"NCBI Prokaryotic Genome Annotation Pipeline (PGAP)","provider":"NCBI RefSeq","releaseDate":"2023-08-31","softwareVersion":"6.6","stats":{"geneCounts":{"nonCoding":53,"proteinCoding":3246,"pseudogene":17,"total":3316}}},"assemblyInfo":{"assemblyLevel":"Scaffold","assemblyMethod":"SPAdes v. September-2020","assemblyName":"ASM1853137v1","assemblyStatus":"current","assemblyType":"haploid","bioprojectAccession":"PRJNA729204","bioprojectLineage":[{"bioprojects":[{"accession":"PRJNA729204","title":"Cellulomonas fulva strain:DKR-3 Genome sequencing and assembly"}]}],"biosample":{"accession":"SAMN19113947","attributes":[{"name":"strain","value":"DKR-3"},{"name":"isolation_source","value":"soil"},{"name":"collection_date","value":"2019-08"},{"name":"geo_loc_name","value":"South Korea: Suwon"},{"name":"sample_type","value":"Soil"},{"name":"type-material","value":"type strain of Cellulomonas fulva"}],"bioprojects":[{"accession":"PRJNA729204"}],"description":{"organism":{"organismName":"Cellulomonas fulva","taxId":2835530},"title":"Microbe sample from Cellulomonas fulva"},"lastUpdated":"2022-02-04T21:05:21.502","models":["Microbe, viral or environmental"],"owner":{"contacts":[{}],"name":"Kyungpook National University"},"package":"Microbe.1.0","publicationDate":"2021-05-13T00:00:00.000","sampleIds":[{"label":"Sample name","value":"KNU-RD001"}],"status":{"status":"live","when":"2021-05-13T09:08:31.129"},"submissionDate":"2021-05-12T04:11:04.680"},"comments":"The annotation was added by the NCBI Prokaryotic Genome Annotation Pipeline (PGAP). Information about PGAP can be found here: https://www.ncbi.nlm.nih.gov/genome/annotation_prok/\nBacteria and source DNA available from DKR-3","pairedAssembly":{"accession":"GCA_018531375.1","annotationName":"NCBI Prokaryotic Genome Annotation Pipeline (PGAP)","status":"current"},"refseqCategory":"representative genome","releaseDate":"2021-05-26","sequencingTech":"Illumina MiSeq","submitter":"Kyungpook National University"},"assemblyStats":{"contigL50":1,"contigN50":3063884,"gcCount":"2779591","gcPercent":74.0,"genomeCoverage":"214.0x","numberOfComponentSequences":3,"numberOfContigs":4,"numberOfScaffolds":3,"scaffoldL50":1,"scaffoldN50":3063884,"totalSequenceLength":"3744005","totalUngappedLength":"3743907"},"averageNucleotideIdentity":{"bestAniMatch":{"ani":84.58,"assembly":"GCA_021590045.1","assemblyCoverage":43.69,"category":"type","organismName":"Cellulomonas palmilytica","typeAssemblyCoverage":42.66},"category":"type","comment":"Assembly is the type_strain, mismatch is within genus and expected","matchStatus":"below_threshold_mismatch","submittedOrganism":"Cellulomonas fulva","submittedSpecies":"Cellulomonas fulva","taxonomyCheckStatus":"OK"},"checkmInfo":{"checkmMarkerSet":"Cellulomonas","checkmMarkerSetRank":"genus","checkmSpeciesTaxId":2835530,"checkmVersion":"v1.2.2","completeness":98.93,"completenessPercentile":100.0,"contamination":2.55},"currentAccession":"GCF_018531375.1","organism":{"infraspecificNames":{"strain":"DKR-3"},"organismName":"Cellulomonas fulva","taxId":2835530},"pairedAccession":"GCA_018531375.1","sourceDatabase":"SOURCE_DATABASE_REFSEQ","typeMaterial":{"typeDisplayText":"assembly from type material","typeLabel":"TYPE_MATERIAL"},"wgsInfo":{"masterWgsUrl":"https://www.ncbi.nlm.nih.gov/nuccore/JAHBOH000000000.1","wgsContigsUrl":"https://www.ncbi.nlm.nih.gov/Traces/wgs/JAHBOH01","wgsProjectAccession":"JAHBOH01"}}
{"accession":"GCF_018598225.1","annotationInfo":{"method":"Best-placed reference protein set; GeneMarkS-2+","name":"NCBI Prokaryotic Genome Annotation Pipeline (PGAP)","pipeline":"NCBI Prokaryotic Genome Annotation Pipeline (PGAP)","provider":"NCBI RefSeq","releaseDate":"2023-10-24","softwareVersion":"6.6","stats":{"geneCounts":{"nonCoding":63,"proteinCoding":6405,"pseudogene":29,"total":6497}}},"assemblyInfo":{"assemblyLevel":"Scaffold","assemblyMethod":"A5-Miseq v. 20160825","assemblyName":"ASM1859822v1","assemblyStatus":"current","assemblyType":"haploid","bioprojectAccession":"PRJNA731639","bioprojectLineage":[{"bioprojects":[{"accession":"PRJNA731639","title":"PWU Project"}]}],"biosample":{"accession":"SAMN19292108","attributes":[{"name":"strain","value":"PWU4"},{"name":"isolation_source","value":"soil"},{"name":"collection_date","value":"1990-05-20"},{"name":"env_broad_scale","value":"soil"},{"name":"env_local_scale","value":"soil"},{"name":"env_medium","value":"soil"},{"name":"geo_loc_name","value":"Germany: Braunschweig"},{"name":"isol_growth_condt","value":"E medium"},{"name":"lat_lon","value":"52.22090 N 10.50902 E"},{"name":"num_replicons","value":"1"},{"name":"ref_biomaterial","value":"primary publication"},{"name":"type-material","value":"type strain of Chryseosolibacter histidini"}],"bioprojects":[{"accession":"PRJNA731639"}],"description":{"comment":"Keywords: GSC:MIxS;MIGS:6.0","organism":{"organismName":"Chryseosolibacter histidini","taxId":2782349},"title":"MIGS Cultured Bacterial/Archaeal sample from Chryseosolibacter histidini"},"lastUpdated":"2022-07-11T21:05:29.652","models":["MIGS.ba"],"owner":{"contacts":[{}],"name":"Helmholtz Center for Infection Research"},"package":"MIGS.ba.6.0","publicationDate":"2021-05-21T00:00:00.000","sampleIds":[{"label":"Sample name","value":"PWU4"}],"status":{"status":"live","when":"2021-05-21T17:23:46.843"},"submissionDate":"2021-05-21T06:23:08.803"},"comments":"The annotation was added by the NCBI Prokaryotic Genome Annotation Pipeline (PGAP). Information about PGAP can be found here: https://www.ncbi.nlm.nih.gov/genome/annotation_prok/","pairedAssembly":{"accession":"GCA_018598225.1","annotationName":"NCBI Prokaryotic Genome Annotation Pipeline (PGAP)","status":"current"},"refseqCategory":"representative genome","releaseDate":"2021-05-30","sequencingTech":"Illumina NextSeq","submitter":"Helmholtz Center for Infection Research"},"assemblyStats":{"contigL50":14,"contigN50":210025,"gcCount":"4037455","gcPercent":50.0,"genomeCoverage":"35.0x","numberOfComponentSequences":122,"numberOfContigs":123,"numberOfScaffolds":122,"scaffoldL50":14,"scaffoldN50":210025,"totalSequenceLength":"8043353","totalUngappedLength":"8043253"},"averageNucleotideIdentity":{"bestAniMatch":{"ani":82.5,"assembly":"GCA_021190955.1","assemblyCoverage":0.82,"category":"type","organismName":"Parachryseolinea silvisoli","typeAssemblyCoverage":0.83},"category":"type","comment":"Assembly is the type_strain, no match is expected","matchStatus":"low_coverage","submittedOrganism":"Chryseosolibacter histidini","submittedSpecies":"Chryseosolibacter histidini","taxonomyCheckStatus":"OK"},"checkmInfo":{"checkmMarkerSet":"Cytophagaceae","checkmMarkerSetRank":"family","checkmSpeciesTaxId":2782349,"checkmVersion":"v1.2.2","completeness":98.74,"completenessPercentile":100.0,"contamination":1.15},"currentAccession":"GCF_018598225.1","organism":{"infraspecificNames":{"strain":"PWU4"},"organismName":"Chryseosolibacter histidini","taxId":2782349},"pairedAccession":"GCA_018598225.1","sourceDatabase":"SOURCE_DATABASE_REFSEQ","typeMaterial":{"typeDisplayText":"assembly from type material","typeLabel":"TYPE_MATERIAL"},"wgsInfo":{"masterWgsUrl":"https://www.ncbi.nlm.nih.gov/nuccore/JAHESF000000000.1","wgsContigsUrl":"https://www.ncbi.nlm.nih.gov/Traces/wgs/JAHESF01","wgsProjectAccession":"JAHESF01"}}
{"accession":"GCF_018598585.1","annotationInfo":{"method":"Best-placed reference protein set; GeneMarkS-2+","name":"NCBI Prokaryotic Genome Annotation Pipeline (PGAP)","pipeline":"NCBI Prokaryotic Genome Annotation Pipeline (PGAP)","provider":"NCBI RefSeq","releaseDate":"2023-07-22","softwareVersion":"6.5","stats":{"geneCounts":{"nonCoding":51,"proteinCoding":4841,"pseudogene":115,"total":5007}}},"assemblyInfo":{"assemblyLevel":"Scaffold","assemblyMethod":"A5-Miseq v. 20160825","assemblyName":"ASM1859858v1","assemblyStatus":"current","assemblyType":"haploid","bioprojectAccession":"PRJNA731639","bioprojectLineage":[{"bioprojects":[{"accession":"PRJNA731639","title":"PWU Project"}]}],"biosample":{"accession":"SAMN19292110","attributes":[{"name":"strain","value":"PWU20"},{"name":"isolation_source","value":"soil"},{"name":"collection_date","value":"1989-05-12"},{"name":"env_broad_scale","value":"soil"},{"name":"env_local_scale","value":"soil"},{"name":"env_medium","value":"soil"},{"name":"geo_loc_name","value":"India: Lucknow Uttar Pradesh"},{"name":"isol_growth_condt","value":"E medium"},{"name":"lat_lon","value":"26.8684 N 80.90979 E"},{"name":"num_replicons","value":"1"},{"name":"ref_biomaterial","value":"primary publication"},{"name":"type-material","value":"type strain of Chryseosolibacter indicus"}],"bioprojects":[{"accession":"PRJNA731639"}],"description":{"comment":"Keywords: GSC:MIxS;MIGS:6.0","organism":{"organismName":"Chryseosolibacter indicus","taxId":2782351},"title":"MIGS Cultured Bacterial/Archaeal sample from Chryseosolibacter indicus"},"lastUpdated":"2022-07-11T21:05:29.721","models":["MIGS.ba"],"owner":{"contacts":[{}],"name":"Helmholtz Center for Infection Research"},"package":"MIGS.ba.6.0","publicationDate":"2021-05-21T00:00:00.000","sampleIds":[{"label":"Sample name","value":"PWU20"}],"status":{"status":"live","when":"2021-05-21T17:23:46.888"},"submissionDate":"2021-05-21T06:23:08.833"},"comments":"The annotation was added by the NCBI Prokaryotic Genome Annotation Pipeline (PGAP). Information about PGAP can be found here: https://www.ncbi.nlm.nih.gov/genome/annotation_prok/","pairedAssembly":{"accession":"GCA_018598585.1","annotationName":"NCBI Prokaryotic Genome Annotation Pipeline (PGAP)","status":"current"},"refseqCategory":"representative genome","releaseDate":"2021-05-30","sequencingTech":"Illumina NextSeq","submitter":"Helmholtz Center for Infection Research"},"assemblyStats":{"contigL50":25,"contigN50":72042,"gcCount":"2310812","gcPercent":40.0,"genomeCoverage":"35.0x","numberOfComponentSequences":183,"numberOfContigs":188,"numberOfScaffolds":183,"scaffoldL50":25,"scaffoldN50":72042,"totalSequenceLength":"5805109","totalUngappedLength":"5804609"},"averageNucleotideIdentity":{"bestAniMatch":{"ani":84.35,"assembly":"GCA_016735595.1","assemblyCoverage":0.19,"category":"type","organismName":"Chryseolinea lacunae","typeAssemblyCoverage":0.14},"category":"type","comment":"Assembly is the type_strain, no match is expected","matchStatus":"low_coverage","submittedOrganism":"Chryseosolibacter indicus","submittedSpecies":"Chryseosolibacter indicus","taxonomyCheckStatus":"OK"},"checkmInfo":{"checkmMarkerSet":"Cytophagaceae","checkmMarkerSetRank":"family","checkmSpeciesTaxId":2782351,"checkmVersion":"v1.2.2","completeness":92.63,"completenessPercentile":100.0,"contamination":1.2},"currentAccession":"GCF_018598585.1","organism":{"infraspecificNames":{"strain":"PWU20"},"organismName":"Chryseosolibacter indicus","taxId":2782351},"pairedAccession":"GCA_018598585.1","sourceDatabase":"SOURCE_DATABASE_REFSEQ","typeMaterial":{"typeDisplayText":"assembly from type material","typeLabel":"TYPE_MATERIAL"},"wgsInfo":{"masterWgsUrl":"https://www.ncbi.nlm.nih.gov/nuccore/JAHESD000000000.1","wgsContigsUrl":"https://www.ncbi.nlm.nih.gov/Traces/wgs/JAHESD01","wgsProjectAccession":"JAHESD01"}}
{"accession":"GCF_018623035.1","annotationInfo":{"method":"Best-placed reference protein set; GeneMarkS-2+","name":"NCBI Prokaryotic Genome Annotation Pipeline (PGAP)","pipeline":"NCBI Prokaryotic Genome Annotation Pipeline (PGAP)","provider":"NCBI RefSeq","releaseDate":"2023-11-26","softwareVersion":"6.6","stats":{"geneCounts":{"nonCoding":54,"proteinCoding":3554,"pseudogene":23,"total":3631}}},"assemblyInfo":{"assemblyLevel":"Complete Genome","assemblyMethod":"HGAP v. 4.0","assemblyName":"ASM1862303v1","assemblyStatus":"current","assemblyType":"haploid","bioprojectAccession":"PRJNA732517","bioprojectLineage":[{"bioprojects":[{"accession":"PRJNA732517","title":"Cellulomonas dongxiuzhuiae strain:zg-ZUI157 | isolate:zg-ZUI157 Genome sequencing"}]}],"biosample":{"accession":"SAMN19321804","attributes":[{"name":"strain","value":"zg-ZUI157"},{"name":"isolation_source","value":"feces"},{"name":"collection_date","value":"2020-07"},{"name":"geo_loc_name","value":"China: Qinghai Province"},{"name":"sample_type","value":"feces"},{"name":"type-material","value":"type strain of Cellulomonas dongxiuzhuiae"}],"bioprojects":[{"accession":"PRJNA732517"}],"description":{"organism":{"organismName":"Cellulomonas dongxiuzhuiae","taxId":2819979},"title":"Microbe sample from Cellulomonas dongxiuzhuiae"},"lastUpdated":"2022-10-30T21:05:22.154","models":["Microbe, viral or environmental"],"owner":{"contacts":[{}],"name":"China CDC"},"package":"Microbe.1.0","publicationDate":"2021-05-26T00:00:00.000","sampleIds":[{"label":"Sample name","value":"157"}],"status":{"status":"live","when":"2021-05-26T13:23:15.787"},"submissionDate":"2021-05-24T23:13:05.666"},"comments":"The annotation was added by the NCBI Prokaryotic Genome Annotation Pipeline (PGAP). Information about PGAP can be found here: https://www.ncbi.nlm.nih.gov/genome/annotation_prok/","pairedAssembly":{"accession":"GCA_018623035.1","annotationName":"NCBI Prokaryotic Genome Annotation Pipeline (PGAP)","status":"current"},"refseqCategory":"representative genome","releaseDate":"2021-06-02","sequencingTech":"PacBio","submitter":"China CDC"},"assemblyStats":{"contigL50":1,"contigN50":3980357,"gcCount":"2953062","gcPercent":74.0,"genomeCoverage":"893.8x","numberOfComponentSequences":1,"numberOfContigs":1,"numberOfScaffolds":1,"scaffoldL50":1,"scaffoldN50":3980357,"totalNumberOfChromosomes":1,"totalSequenceLength":"3980357","totalUngappedLength":"3980357"},"averageNucleotideIdentity":{"bestAniMatch":{"ani":99.99,"assembly":"GCA_017581985.1","assemblyCoverage":97.08,"category":"type","organismName":"Cellulomonas dongxiuzhuiae","typeAssemblyCoverage":99.98},"category":"type","comment":"na","matchStatus":"species_match","submittedAniMatch":{"ani":99.99,"assembly":"GCA_017581985.1","assemblyCoverage":97.08,"category":"type","organismName":"Cellulomonas dongxiuzhuiae","typeAssemblyCoverage":99.98},"submittedOrganism":"Cellulomonas dongxiuzhuiae","submittedSpecies":"Cellulomonas dongxiuzhuiae","taxonomyCheckStatus":"OK"},"checkmInfo":{"checkmMarkerSet":"Cellulomonas","checkmMarkerSetRank":"genus","checkmSpeciesTaxId":2819979,"checkmVersion":"v1.2.2","completeness":98.14,"completenessPercentile":100.0,"contamination":0.88},"currentAccession":"GCF_018623035.1","organism":{"infraspecificNames":{"strain":"zg-ZUI157"},"organismName":"Cellulomonas dongxiuzhuiae","taxId":2819979},"pairedAccession":"GCA_018623035.1","sourceDatabase":"SOURCE_DATABASE_REFSEQ","typeMaterial":{"typeDisplayText":"assembly from type material","typeLabel":"TYPE_MATERIAL"}}
{"accession":"GCF_018777385.1","annotationInfo":{"method":"Best-placed reference protein set; GeneMarkS-2+","name":"NCBI Prokaryotic Genome Annotation Pipeline (PGAP)","pipeline":"NCBI Prokaryotic Genome Annotation Pipeline (PGAP)","provider":"NCBI RefSeq","releaseDate":"2023-08-31","softwareVersion":"6.6","stats":{"geneCounts":{"nonCoding":79,"proteinCoding":3201,"pseudogene":1425,"total":4705}}},"assemblyInfo":{"assemblyLevel":"Contig","assemblyMethod":"Unicycler coassembly v. 0.4.8","assemblyName":"ASM1877738v1","assemblyStatus":"current","assemblyType":"haploid","bioprojectAccession":"PRJEB12068","bioprojectLineage":[{"bioprojects":[{"accession":"PRJEB12068","title":"Genomic sequencing of Pseudococcus longispinus and its endosymbionts"}]}],"biosample":{"accession":"SAMN17910462","attributes":[{"name":"isolate","value":"SYM"},{"name":"host","value":"Pseudococcus longispinus (long-tailed mealybug)"},{"name":"collection_date","value":"2016-03"},{"name":"geo_loc_name","value":"USA: Montana, Missoula"},{"name":"sample_type","value":"Whole organism"}],"bioprojects":[{"accession":"PRJEB12068"}],"description":{"organism":{"organismName":"Candidatus Symbiopectobacterium endolongispinus","taxId":2812664},"title":"Microbe sample from Candidatus Symbiopectobacterium endolongispinus"},"lastUpdated":"2021-06-01T00:50:51.173","models":["Microbe, viral or environmental"],"owner":{"contacts":[{}],"name":"Arizona State University"},"package":"Microbe.1.0","publicationDate":"2021-06-01T00:50:51.173","sampleIds":[{"label":"Sample name","value":"SYM"}],"status":{"status":"live","when":"2021-06-01T00:50:51.173"},"submissionDate":"2021-02-13T16:03:05.433"},"comments":"The annotation was added by the NCBI Prokaryotic Genome Annotation Pipeline (PGAP). Information about PGAP can be found here: https://www.ncbi.nlm.nih.gov/genome/annotation_prok/","pairedAssembly":{"accession":"GCA_018777385.1","annotationName":"NCBI Prokaryotic Genome Annotation Pipeline (PGAP)","status":"current"},"refseqCategory":"representative genome","releaseDate":"2021-06-08","sequencingTech":"Illumina and PacBio","submitter":"UNIVERSITY OF SOUTH BOHEMIA"},"assemblyStats":{"contigL50":3,"contigN50":743874,"gcCount":"2336897","gcPercent":52.0,"genomeCoverage":"42.0x","numberOfComponentSequences":10,"numberOfContigs":10,"totalSequenceLength":"4492448","totalUngappedLength":"4492448"},"averageNucleotideIdentity":{"bestAniMatch":{"ani":92.34,"assembly":"GCA_019797845.1","assemblyCoverage":81.4,"category":"type","organismName":"Symbiopectobacterium purcellii","typeAssemblyCoverage":73.98},"category":"category_na","comment":"na","matchStatus":"below_threshold_mismatch","submittedOrganism":"Candidatus Symbiopectobacterium endolongispinus","submittedSpecies":"Candidatus Symbiopectobacterium endolongispinus","taxonomyCheckStatus":"Inconclusive"},"checkmInfo":{"checkmMarkerSet":"Enterobacteriaceae","checkmMarkerSetRank":"family","checkmSpeciesTaxId":2812664,"checkmVersion":"v1.2.2","completeness":93.6,"completenessPercentile":100.0},"currentAccession":"GCF_018777385.1","organism":{"infraspecificNames":{"isolate":"SYM"},"organismName":"Candidatus Symbiopectobacterium endolongispinus","taxId":2812664},"pairedAccession":"GCA_018777385.1","sourceDatabase":"SOURCE_DATABASE_REFSEQ","wgsInfo":{"masterWgsUrl":"https://www.ncbi.nlm.nih.gov/nuccore/JAFJYB000000000.1","wgsContigsUrl":"https://www.ncbi.nlm.nih.gov/Traces/wgs/JAFJYB01","wgsProjectAccession":"JAFJYB01"}}
{"accession":"GCF_018777395.1","annotationInfo":{"method":"Best-placed reference protein set; GeneMarkS-2+","name":"NCBI Prokaryotic Genome Annotation Pipeline (PGAP)","pipeline":"NCBI Prokaryotic Genome Annotation Pipeline (PGAP)","provider":"NCBI RefSeq","releaseDate":"2023-09-30","softwareVersion":"6.6","stats":{"geneCounts":{"nonCoding":85,"proteinCoding":2683,"pseudogene":936,"total":3704}}},"assemblyInfo":{"assemblyLevel":"Contig","assemblyMethod":"Unicycler coassembly v. 0.4.8","assemblyName":"ASM1877739v1","assemblyStatus":"current","assemblyType":"haploid","bioprojectAccession":"PRJEB12068","bioprojectLineage":[{"bioprojects":[{"accession":"PRJEB12068","title":"Genomic sequencing of Pseudococcus longispinus and its endosymbionts"}]}],"biosample":{"accession":"SAMN17910461","attributes":[{"name":"isolate","value":"SOD"},{"name":"host","value":"Pseudococcus longispinus (long-tailed mealybug)"},{"name":"collection_date","value":"2016-03"},{"name":"geo_loc_name","value":"USA: Montana, Missoula"},{"name":"sample_type","value":"Whole organism"}],"bioprojects":[{"accession":"PRJEB12068"}],"description":{"organism":{"organismName":"Candidatus Sodalis endolongispinus","taxId":2812662},"title":"Microbe sample from Candidatus Sodalis endolongispinus"},"lastUpdated":"2021-06-01T00:50:51.160","models":["Microbe, viral or environmental"],"owner":{"contacts":[{}],"name":"Arizona State University"},"package":"Microbe.1.0","publicationDate":"2021-06-01T00:50:51.160","sampleIds":[{"label":"Sample name","value":"SOD"}],"status":{"status":"live","when":"2021-06-01T00:50:51.160"},"submissionDate":"2021-02-13T16:03:05.413"},"comments":"The annotation was added by the NCBI Prokaryotic Genome Annotation Pipeline (PGAP). Information about PGAP can be found here: https://www.ncbi.nlm.nih.gov/genome/annotation_prok/","pairedAssembly":{"accession":"GCA_018777395.1","annotationName":"NCBI Prokaryotic Genome Annotation Pipeline (PGAP)","status":"current"},"refseqCategory":"representative genome","releaseDate":"2021-06-08","sequencingTech":"Illumina and PacBio","submitter":"UNIVERSITY OF SOUTH BOHEMIA"},"assemblyStats":{"contigL50":1,"contigN50":2691569,"gcCount":"2103912","gcPercent":56.5,"genomeCoverage":"21.0x","numberOfComponentSequences":4,"numberOfContigs":4,"totalSequenceLength":"3728128","totalUngappedLength":"3728128"},"averageNucleotideIdentity":{"bestAniMatch":{"ani":81.63,"assembly":"GCA_004346745.1","assemblyCoverage":11.81,"category":"type","organismName":"Sodalis ligni","typeAssemblyCoverage":6.9},"category":"category_na","comment":"na","matchStatus":"low_coverage","submittedOrganism":"Candidatus Sodalis endolongispinus","submittedSpecies":"Candidatus Sodalis endolongispinus","taxonomyCheckStatus":"Inconclusive"},"checkmInfo":{"checkmMarkerSet":"Enterobacteriales","checkmMarkerSetRank":"order","checkmSpeciesTaxId":2812662,"checkmVersion":"v1.2.2","completeness":92.61,"completenessPercentile":100.0},"currentAccession":"GCF_018777395.1","organism":{"infraspecificNames":{"isolate":"SOD"},"organismName":"Candidatus Sodalis endolongispinus","taxId":2812662},"pairedAccession":"GCA_018777395.1","sourceDatabase":"SOURCE_DATABASE_REFSEQ","wgsInfo":{"masterWgsUrl":"https://www.ncbi.nlm.nih.gov/nuccore/JAFJYC000000000.1","wgsContigsUrl":"https://www.ncbi.nlm.nih.gov/Traces/wgs/JAFJYC01","wgsProjectAccession":"JAFJYC01"}}
{"accession":"GCF_018866205.1","annotationInfo":{"method":"Best-placed reference protein set; GeneMarkS-2+","name":"NCBI Prokaryotic Genome Annotation Pipeline (PGAP)","pipeline":"NCBI Prokaryotic Genome Annotation Pipeline (PGAP)","provider":"NCBI RefSeq","releaseDate":"2024-02-19","softwareVersion":"6.6","stats":{"geneCounts":{"nonCoding":45,"proteinCoding":921,"pseudogene":50,"total":1016}}},"assemblyInfo":{"assemblyLevel":"Complete Genome","assemblyMethod":"SPAdes v. 3.13.0","assemblyName":"ASM1886620v1","assemblyStatus":"current","assemblyType":"haploid","bioprojectAccession":"PRJNA733330","bioprojectLineage":[{"bioprojects":[{"accession":"PRJNA733330","title":"An adapted protocol for Saccharibacteria cultivation: two new species join this phylum of Candidate Phyla Radiation"}]}],"biosample":{"accession":"SAMN19375774","attributes":[{"name":"isolate","value":"IHU2"},{"name":"collection_date","value":"2021"},{"name":"env_broad_scale","value":"human biome"},{"name":"env_local_scale","value":"oral cavity"},{"name":"env_medium","value":"saliva"},{"name":"geo_loc_name","value":"France"},{"name":"isolation_source","value":"healty doner"},{"name":"lat_lon","value":"43.2899641 N 5.4008501 E"},{"name":"host","value":"Homo sapiens"}],"bioprojects":[{"accession":"PRJNA733330"}],"description":{"comment":"Keywords: GSC:MIxS;MIMAG:6.0","organism":{"organismName":"Candidatus Minimicrobia vallesae","taxId":2841264},"title":"MIMAG Metagenome-assembled Genome sample from Candidatus Minimicrobia vallesae"},"lastUpdated":"2021-12-22T21:05:20.413","models":["MIMAG.human-oral"],"owner":{"contacts":[{}],"name":"IHU-Mediterranee Infection"},"package":"MIMAG.human-oral.6.0","publicationDate":"2021-05-28T00:00:00.000","sampleIds":[{"label":"Sample name","value":"Saliva IHU2"}],"status":{"status":"live","when":"2021-06-01T20:04:54.540"},"submissionDate":"2021-05-28T08:13:06.823"},"comments":"The annotation was added by the NCBI Prokaryotic Genome Annotation Pipeline (PGAP). Information about PGAP can be found here: https://www.ncbi.nlm.nih.gov/genome/annotation_prok/","pairedAssembly":{"accession":"GCA_018866205.1","annotationName":"NCBI Prokaryotic Genome Annotation Pipeline (PGAP)","status":"current"},"refseqCategory":"representative genome","releaseDate":"2021-06-14","sequencingTech":"Illumina MiSeq; Oxford Nanopore GridION","submitter":"IHU-Mediterranee Infection"},"assemblyStats":{"contigL50":1,"contigN50":706973,"gcCount":"309010","gcPercent":43.5,"genomeCoverage":"100.0x","numberOfComponentSequences":1,"numberOfContigs":1,"numberOfScaffolds":1,"scaffoldL50":1,"scaffoldN50":706973,"totalNumberOfChromosomes":1,"totalSequenceLength":"706973","totalUngappedLength":"706973"},"averageNucleotideIdentity":{"bestAniMatch":{"ani":84.59,"assembly":"GCA_016642265.1","assemblyCoverage":0.5,"category":"type","organismName":"Streptococcus lactarius","typeAssemblyCoverage":0.17},"category":"category_na","comment":"na","matchStatus":"low_coverage","submittedOrganism":"Candidatus Minimicrobia vallesae","submittedSpecies":"Candidatus Minimicrobia vallesae","taxonomyCheckStatus":"Inconclusive"},"checkmInfo":{"checkmMarkerSet":"Bacteria","checkmMarkerSetRank":"domain","checkmSpeciesTaxId":2841264,"checkmVersion":"v1.2.2","completeness":62.74,"completenessPercentile":100.0,"contamination":7.76},"currentAccession":"GCF_018866205.1","organism":{"infraspecificNames":{"isolate":"IHU2"},"organismName":"Candidatus Minimicrobia vallesae","taxId":2841264},"pairedAccession":"GCA_018866205.1","sourceDatabase":"SOURCE_DATABASE_REFSEQ"}
{"accession":"GCF_018885085.1","annotationInfo":{"method":"Best-placed reference protein set; GeneMarkS-2+","name":"NCBI Prokaryotic Genome Annotation Pipeline (PGAP)","pipeline":"NCBI Prokaryotic Genome Annotation Pipeline (PGAP)","provider":"NCBI RefSeq","releaseDate":"2024-02-29","softwareVersion":"6.6","stats":{"geneCounts":{"nonCoding":129,"proteinCoding":3574,"pseudogene":28,"total":3731}}},"assemblyInfo":{"assemblyLevel":"Complete Genome","assemblyMethod":"Unicycler v. v0.4.8","assemblyName":"ASM1888508v1","assemblyStatus":"current","assemblyType":"haploid","bioprojectAccession":"PRJNA734443","bioprojectLineage":[{"bioprojects":[{"accession":"PRJNA734443","title":"Australian C. difficile reference genomes"}]}],"biosample":{"accession":"SAMN19491759","attributes":[{"name":"strain","value":"S-0253"},{"name":"subsrc_note","value":"Ribotype 002, Sequence type 8"},{"name":"collected_by","value":"South Australia Pathology"},{"name":"collection_date","value":"2014-04-02"},{"name":"geo_loc_name","value":"Australia: South Australia"},{"name":"host","value":"Homo sapiens"},{"name":"host_disease","value":"Clostridioides difficile infection"},{"name":"isolation_source","value":"clinical, PCR+ stool swab"},{"name":"lat_lon","value":"not collected"},{"name":"host_age","value":"77"},{"name":"host_sex","value":"female"}],"bioprojects":[{"accession":"PRJNA734443"}],"description":{"organism":{"organismName":"Clostridioides difficile","taxId":1496},"title":"Pathogen: clinical or host-associated sample from Clostridioides difficile"},"lastUpdated":"2021-06-03T23:50:01.747","models":["Pathogen.cl"],"owner":{"contacts":[{}],"name":"University of Western Australia"},"package":"Pathogen.cl.1.0","publicationDate":"2021-06-03T00:00:00.000","sampleIds":[{"label":"Sample name","value":"S-0253"}],"status":{"status":"live","when":"2021-06-03T23:50:01.747"},"submissionDate":"2021-06-02T00:48:05.003"},"comments":"The annotation was added by the NCBI Prokaryotic Genome Annotation Pipeline (PGAP). Information about PGAP can be found here: https://www.ncbi.nlm.nih.gov/genome/annotation_prok/","pairedAssembly":{"accession":"GCA_018885085.1","annotationName":"NCBI Prokaryotic Genome Annotation Pipeline (PGAP)","status":"current"},"refseqCategory":"representative genome","releaseDate":"2021-06-15","sequencingTech":"MinION Mk1c and Illumina NovaSeq 6000","submitter":"University of Western Australia"},"assemblyStats":{"contigL50":1,"contigN50":4089134,"gcCount":"1168014","gcPercent":28.5,"numberOfComponentSequences":2,"numberOfContigs":2,"numberOfScaffolds":2,"scaffoldL50":1,"scaffoldN50":4089134,"totalNumberOfChromosomes":2,"totalSequenceLength":"4095894","totalUngappedLength":"4095894"},"averageNucleotideIdentity":{"bestAniMatch":{"ani":99.5,"assembly":"GCA_000438845.1","assemblyCoverage":93.93,"category":"type","organismName":"Clostridioides difficile","typeAssemblyCoverage":91.39},"category":"category_na","comment":"na","matchStatus":"species_match","submittedAniMatch":{"ani":99.5,"assembly":"GCA_000438845.1","assemblyCoverage":93.93,"category":"type","organismName":"Clostridioides difficile ATCC 9689 = DSM 1296","typeAssemblyCoverage":91.39},"submittedOrganism":"Clostridioides difficile","submittedSpecies":"Clostridioides difficile","taxonomyCheckStatus":"OK"},"checkmInfo":{"checkmMarkerSet":"Clostridium difficile","checkmMarkerSetRank":"species","checkmSpeciesTaxId":1496,"checkmVersion":"v1.2.2","completeness":98.76,"completenessPercentile":82.54635,"contamination":0.5},"currentAccession":"GCF_018885085.1","organism":{"infraspecificNames":{"strain":"S-0253"},"organismName":"Clostridioides difficile","taxId":1496},"pairedAccession":"GCA_018885085.1","sourceDatabase":"SOURCE_DATABASE_REFSEQ"}
{"accession":"GCF_018917425.1","annotationInfo":{"method":"Best-placed reference protein set; GeneMarkS-2+","name":"NCBI Prokaryotic Genome Annotation Pipeline (PGAP)","pipeline":"NCBI Prokaryotic Genome Annotation Pipeline (PGAP)","provider":"NCBI RefSeq","releaseDate":"2023-12-17","softwareVersion":"6.6","stats":{"geneCounts":{"nonCoding":111,"proteinCoding":3724,"pseudogene":90,"total":3925}}},"assemblyInfo":{"assemblyLevel":"Contig","assemblyMethod":"SPAdes v. 3.9.0","assemblyName":"ASM1891742v1","assemblyStatus":"current","assemblyType":"haploid","bioprojectAccession":"PRJNA733006","bioprojectLineage":[{"bioprojects":[{"accession":"PRJNA733006","title":"Macaca fascicularis Gut Microbial Biobank (MfGMB) Genome sequencing and assembly"}]}],"biosample":{"accession":"SAMN19374050","attributes":[{"name":"strain","value":"N61"},{"name":"isolation_source","value":"feces"},{"name":"host","value":"Macaca fascicularis"},{"name":"collection_date","value":"2019-08"},{"name":"geo_loc_name","value":"China: Suzhou"},{"name":"sample_type","value":"cell culture"}],"bioprojects":[{"accession":"PRJNA733006"}],"description":{"organism":{"organismName":"Caldifermentibacillus hisashii","taxId":996558},"title":"Microbe sample from Caldifermentibacillus hisashii"},"lastUpdated":"2023-12-11T21:09:11.411","models":["Microbe, viral or environmental"],"owner":{"contacts":[{}],"name":"The Institute of Microbiology of the Chinese Academy of Sciences"},"package":"Microbe.1.0","publicationDate":"2021-05-28T00:00:00.000","sampleIds":[{"label":"Sample name","value":"Microbe sample from Bacillus hisashii  N61"}],"status":{"status":"live","when":"2021-05-28T04:12:06.664"},"submissionDate":"2021-05-28T04:12:06.663"},"comments":"The annotation was added by the NCBI Prokaryotic Genome Annotation Pipeline (PGAP). Information about PGAP can be found here: https://www.ncbi.nlm.nih.gov/genome/annotation_prok/","pairedAssembly":{"accession":"GCA_018917425.1","annotationName":"NCBI Prokaryotic Genome Annotation Pipeline (PGAP)","status":"current"},"refseqCategory":"representative genome","releaseDate":"2021-06-16","sequencingTech":"Illumina","submitter":"The Institute of Microbiology of the Chinese Academy of Sciences"},"assemblyStats":{"contigL50":14,"contigN50":100820,"gcCount":"1496209","gcPercent":37.5,"genomeCoverage":"99.0x","numberOfComponentSequences":110,"numberOfContigs":110,"totalSequenceLength":"3990420","totalUngappedLength":"3990420"},"averageNucleotideIdentity":{"bestAniMatch":{"ani":98.67,"assembly":"GCA_027568575.1","assemblyCoverage":84.05,"category":"type","organismName":"Caldifermentibacillus hisashii","typeAssemblyCoverage":81.43},"category":"category_na","comment":"na","matchStatus":"species_match","submittedAniMatch":{"ani":98.67,"assembly":"GCA_027568575.1","assemblyCoverage":84.05,"category":"type","organismName":"Caldifermentibacillus hisashii","typeAssemblyCoverage":81.43},"submittedOrganism":"Caldifermentibacillus hisashii","submittedSpecies":"Caldifermentibacillus hisashii","taxonomyCheckStatus":"OK"},"checkmInfo":{"checkmMarkerSet":"Bacillaceae","checkmMarkerSetRank":"family","checkmSpeciesTaxId":996558,"checkmVersion":"v1.2.2","completeness":99.68,"completenessPercentile":100.0,"contamination":1.4},"currentAccession":"GCF_018917425.1","organism":{"infraspecificNames":{"strain":"N61"},"organismName":"Caldifermentibacillus hisashii","taxId":996558},"pairedAccession":"GCA_018917425.1","sourceDatabase":"SOURCE_DATABASE_REFSEQ","wgsInfo":{"masterWgsUrl":"https://www.ncbi.nlm.nih.gov/nuccore/JAHLOO000000000.1","wgsContigsUrl":"https://www.ncbi.nlm.nih.gov/Traces/wgs/JAHLOO01","wgsProjectAccession":"JAHLOO01"}}
{"accession":"GCF_018917805.1","annotationInfo":{"method":"Best-placed reference protein set; GeneMarkS-2+","name":"NCBI Prokaryotic Genome Annotation Pipeline (PGAP)","pipeline":"NCBI Prokaryotic Genome Annotation Pipeline (PGAP)","provider":"NCBI RefSeq","releaseDate":"2023-08-31","softwareVersion":"6.6","stats":{"geneCounts":{"nonCoding":52,"proteinCoding":3739,"pseudogene":20,"total":3811}}},"assemblyInfo":{"assemblyLevel":"Contig","assemblyMethod":"SPAdes v. 3.9.0","assemblyName":"ASM1891780v1","assemblyStatus":"current","assemblyType":"haploid","bioprojectAccession":"PRJNA733006","bioprojectLineage":[{"bioprojects":[{"accession":"PRJNA733006","title":"Macaca fascicularis Gut Microbial Biobank (MfGMB) Genome sequencing and assembly"}]}],"biosample":{"accession":"SAMN19374031","attributes":[{"name":"strain","value":"N95"},{"name":"isolation_source","value":"feces"},{"name":"host","value":"Macaca fascicularis"},{"name":"collection_date","value":"2019-08"},{"name":"geo_loc_name","value":"China: Suzhou"},{"name":"sample_type","value":"cell culture"}],"bioprojects":[{"accession":"PRJNA733006"}],"description":{"organism":{"organismName":"Cellulomonas hominis","taxId":156981},"title":"Microbe sample from Cellulomonas hominis"},"lastUpdated":"2021-08-09T11:08:07.232","models":["Microbe, viral or environmental"],"owner":{"contacts":[{}],"name":"The Institute of Microbiology of the Chinese Academy of Sciences"},"package":"Microbe.1.0","publicationDate":"2021-05-28T00:00:00.000","sampleIds":[{"label":"Sample name","value":"Microbe sample from Cellulomonas hominis N95"}],"status":{"status":"live","when":"2021-05-28T04:12:06.374"},"submissionDate":"2021-05-28T04:12:06.373"},"comments":"The annotation was added by the NCBI Prokaryotic Genome Annotation Pipeline (PGAP). Information about PGAP can be found here: https://www.ncbi.nlm.nih.gov/genome/annotation_prok/","pairedAssembly":{"accession":"GCA_018917805.1","annotationName":"NCBI Prokaryotic Genome Annotation Pipeline (PGAP)","status":"current"},"refseqCategory":"representative genome","releaseDate":"2021-06-16","sequencingTech":"Illumina","submitter":"The Institute of Microbiology of the Chinese Academy of Sciences"},"assemblyStats":{"contigL50":4,"contigN50":420733,"gcCount":"3104880","gcPercent":75.5,"genomeCoverage":"99.0x","numberOfComponentSequences":14,"numberOfContigs":14,"totalSequenceLength":"4117008","totalUngappedLength":"4117008"},"averageNucleotideIdentity":{"bestAniMatch":{"ani":98.7,"assembly":"GCA_014201095.1","assemblyCoverage":91.3,"category":"suspected_type","organismName":"Cellulomonas hominis","typeAssemblyCoverage":83.73},"category":"category_na","comment":"na","matchStatus":"species_match","submittedAniMatch":{"ani":98.7,"assembly":"GCA_014201095.1","assemblyCoverage":91.3,"category":"suspected_type","organismName":"Cellulomonas hominis","typeAssemblyCoverage":83.73},"submittedOrganism":"Cellulomonas hominis","submittedSpecies":"Cellulomonas hominis","taxonomyCheckStatus":"OK"},"checkmInfo":{"checkmMarkerSet":"Cellulomonas","checkmMarkerSetRank":"genus","checkmSpeciesTaxId":156981,"checkmVersion":"v1.2.2","completeness":96.92,"completenessPercentile":100.0,"contamination":4.28},"currentAccession":"GCF_018917805.1","organism":{"infraspecificNames":{"strain":"N95"},"organismName":"Cellulomonas hominis","taxId":156981},"pairedAccession":"GCA_018917805.1","sourceDatabase":"SOURCE_DATABASE_REFSEQ","wgsInfo":{"masterWgsUrl":"https://www.ncbi.nlm.nih.gov/nuccore/JAHLPH000000000.1","wgsContigsUrl":"https://www.ncbi.nlm.nih.gov/Traces/wgs/JAHLPH01","wgsProjectAccession":"JAHLPH01"}}
{"accession":"GCF_018968685.1","annotationInfo":{"method":"Best-placed reference protein set; GeneMarkS-2+","name":"NCBI Prokaryotic Genome Annotation Pipeline (PGAP)","pipeline":"NCBI Prokaryotic Genome Annotation Pipeline (PGAP)","provider":"NCBI RefSeq","releaseDate":"2023-04-29","softwareVersion":"6.5","stats":{"geneCounts":{"nonCoding":55,"proteinCoding":1547,"pseudogene":27,"total":1629}}},"assemblyInfo":{"assemblyLevel":"Complete Genome","assemblyMethod":"Newbler v. 2.6","assemblyName":"ASM1896868v1","assemblyStatus":"current","assemblyType":"haploid","bioprojectAccession":"PRJNA736979","bioprojectLineage":[{"bioprojects":[{"accession":"PRJNA736979","title":"Campylobacter novaezeelandiae strain:W441b Genome sequencing and assembly"}]}],"biosample":{"accession":"SAMN19672120","attributes":[{"name":"strain","value":"W441b"},{"name":"isolation_source","value":"river water"},{"name":"collection_date","value":"2008"},{"name":"geo_loc_name","value":"New Zealand: Oroua River"},{"name":"sample_type","value":"Cell culture"},{"name":"collected_by","value":"Massey University, New Zealand"}],"description":{"organism":{"organismName":"Campylobacter novaezeelandiae","taxId":2267891},"title":"Microbe sample from Campylobacter novaezeelandiae"},"lastUpdated":"2021-06-11T14:10:04.937","models":["Microbe, viral or environmental"],"owner":{"contacts":[{}],"name":"USDA, ARS, WRRC"},"package":"Microbe.1.0","publicationDate":"2021-06-11T00:00:00.000","sampleIds":[{"label":"Sample name","value":"CNZW441b"}],"status":{"status":"live","when":"2021-06-11T14:10:04.937"},"submissionDate":"2021-06-11T14:10:04.937"},"comments":"Bacteria and source DNA available from Massey University, New Zealand\nThe annotation was added by the NCBI Prokaryotic Genome Annotation Pipeline (PGAP). Information about PGAP can be found here: https://www.ncbi.nlm.nih.gov/genome/annotation_prok/","pairedAssembly":{"accession":"GCA_018968685.1","annotationName":"Annotation submitted by USDA, ARS, WRRC","status":"current"},"refseqCategory":"representative genome","releaseDate":"2021-06-21","sequencingTech":"Illumina MiSeq; 454","submitter":"USDA, ARS, WRRC"},"assemblyStats":{"contigL50":1,"contigN50":1505645,"gcCount":"434971","gcPercent":27.5,"genomeCoverage":"249.0x","numberOfComponentSequences":3,"numberOfContigs":3,"numberOfScaffolds":3,"scaffoldL50":1,"scaffoldN50":1505645,"totalNumberOfChromosomes":3,"totalSequenceLength":"1584374","totalUngappedLength":"1584374"},"averageNucleotideIdentity":{"bestAniMatch":{"ani":98.94,"assembly":"GCA_004323845.1","assemblyCoverage":91.99,"category":"type","organismName":"Campylobacter novaezeelandiae","typeAssemblyCoverage":92.72},"category":"category_na","comment":"na","matchStatus":"species_match","submittedAniMatch":{"ani":98.94,"assembly":"GCA_004323845.1","assemblyCoverage":91.99,"category":"type","organismName":"Campylobacter novaezeelandiae","typeAssemblyCoverage":92.72},"submittedOrganism":"Campylobacter novaezeelandiae","submittedSpecies":"Campylobacter novaezeelandiae","taxonomyCheckStatus":"OK"},"checkmInfo":{"checkmMarkerSet":"Campylobacter","checkmMarkerSetRank":"genus","checkmSpeciesTaxId":2267891,"checkmVersion":"v1.2.2","completeness":94.24,"completenessPercentile":100.0,"contamination":0.7},"currentAccession":"GCF_018968685.1","organism":{"infraspecificNames":{"strain":"W441b"},"organismName":"Campylobacter novaezeelandiae","taxId":2267891},"pairedAccession":"GCA_018968685.1","sourceDatabase":"SOURCE_DATABASE_REFSEQ"}
{"accession":"GCF_019024305.1","annotationInfo":{"method":"Best-placed reference protein set; GeneMarkS-2+","name":"NCBI Prokaryotic Genome Annotation Pipeline (PGAP)","pipeline":"NCBI Prokaryotic Genome Annotation Pipeline (PGAP)","provider":"NCBI RefSeq","releaseDate":"2023-08-31","softwareVersion":"6.6","stats":{"geneCounts":{"nonCoding":52,"proteinCoding":4004,"pseudogene":28,"total":4084}}},"assemblyInfo":{"assemblyLevel":"Contig","assemblyMethod":"SOAPdenovo v. 2.04","assemblyName":"ASM1902430v1","assemblyStatus":"current","assemblyType":"haploid","bioprojectAccession":"PRJNA735646","bioprojectLineage":[{"bioprojects":[{"accession":"PRJNA735646","title":"Cellulomonas algicola strain:THG-SMD2.3 Genome sequencing and assembly"}]}],"biosample":{"accession":"SAMN19591623","attributes":[{"name":"strain","value":"THG-SMD2.3"},{"name":"isolation_source","value":"soil from a tangerine field"},{"name":"culture_collection","value":"CGMCC:1.16303"},{"name":"collection_date","value":"2017-05-16"},{"name":"geo_loc_name","value":"South Korea"},{"name":"sample_type","value":"whole organism"},{"name":"altitude","value":"missing"},{"name":"type-material","value":"type material of Cellulomonas aurantiaca"}],"bioprojects":[{"accession":"PRJNA735646"}],"description":{"organism":{"organismName":"Cellulomonas algicola","taxId":2071633},"title":"Microbe sample from Cellulomonas algicola"},"lastUpdated":"2022-12-24T21:06:26.710","models":["Microbe, viral or environmental"],"owner":{"contacts":[{}],"name":"Shanghai Ocean University"},"package":"Microbe.1.0","publicationDate":"2021-06-07T00:00:00.000","sampleIds":[{"label":"Sample name","value":"SMD"}],"status":{"status":"live","when":"2021-06-07T09:46:05.157"},"submissionDate":"2021-06-07T09:46:05.156"},"pairedAssembly":{"accession":"GCA_019024305.1","status":"current"},"refseqCategory":"representative genome","releaseDate":"2021-06-24","sequencingTech":"Illumina HiSeq","submitter":"Shanghai Ocean University"},"assemblyStats":{"contigL50":5,"contigN50":273874,"gcCount":"3366631","gcPercent":74.5,"genomeCoverage":"351.0x","numberOfComponentSequences":49,"numberOfContigs":49,"totalSequenceLength":"4531544","totalUngappedLength":"4531544"},"averageNucleotideIdentity":{"bestAniMatch":{"ani":99.24,"assembly":"GCA_003851725.1","assemblyCoverage":95.58,"category":"type","organismName":"Cellulomonas algicola","typeAssemblyCoverage":96.26},"category":"syntype","comment":"na","matchStatus":"species_match","submittedAniMatch":{"ani":99.24,"assembly":"GCA_003851725.1","assemblyCoverage":95.58,"category":"type","organismName":"Cellulomonas algicola","typeAssemblyCoverage":96.26},"submittedOrganism":"Cellulomonas algicola","submittedSpecies":"Cellulomonas algicola","taxonomyCheckStatus":"OK"},"checkmInfo":{"checkmMarkerSet":"Cellulomonas","checkmMarkerSetRank":"genus","checkmSpeciesTaxId":2071633,"checkmVersion":"v1.2.2","completeness":99.27,"completenessPercentile":100.0,"contamination":1.64},"currentAccession":"GCF_019024305.1","organism":{"infraspecificNames":{"strain":"THG-SMD2.3"},"organismName":"Cellulomonas algicola","taxId":2071633},"pairedAccession":"GCA_019024305.1","sourceDatabase":"SOURCE_DATABASE_REFSEQ","typeMaterial":{"typeDisplayText":"assembly from synonym type material","typeLabel":"TYPE_MATERIAL_SYN"},"wgsInfo":{"masterWgsUrl":"https://www.ncbi.nlm.nih.gov/nuccore/JAHKSJ000000000.1","wgsContigsUrl":"https://www.ncbi.nlm.nih.gov/Traces/wgs/JAHKSJ01","wgsProjectAccession":"JAHKSJ01"}}
{"accession":"GCF_019039035.1","annotationInfo":{"method":"Best-placed reference protein set; GeneMarkS-2+","name":"NCBI Prokaryotic Genome Annotation Pipeline (PGAP)","pipeline":"NCBI Prokaryotic Genome Annotation Pipeline (PGAP)","provider":"NCBI RefSeq","releaseDate":"2024-01-30","softwareVersion":"6.6","stats":{"geneCounts":{"nonCoding":61,"proteinCoding":7148,"pseudogene":108,"total":7317}}},"assemblyInfo":{"assemblyLevel":"Contig","assemblyMethod":"SPAdes v. 3.13.1","assemblyName":"ASM1903903v1","assemblyStatus":"current","assemblyType":"haploid","bioprojectAccession":"PRJNA738605","bioprojectLineage":[{"bioprojects":[{"accession":"PRJNA738605","title":"Citreicoccus inhibens strain:M34 Genome sequencing and assembly"}]}],"biosample":{"accession":"SAMN19735654","attributes":[{"name":"strain","value":"M34"},{"name":"isolation_source","value":"subtropical forest soil"},{"name":"collection_date","value":"2019-07-21"},{"name":"geo_loc_name","value":"China: Nanling National Nature Reserve, Shaoguan, Guangdong Province"},{"name":"sample_type","value":"cell culture"},{"name":"type-material","value":"type strain of Citreicoccus inhibens"}],"bioprojects":[{"accession":"PRJNA738605"}],"description":{"organism":{"organismName":"Citreicoccus inhibens","taxId":2849499},"title":"Microbe sample from Citreicoccus inhibens"},"lastUpdated":"2021-10-25T21:04:44.079","models":["Microbe, viral or environmental"],"owner":{"contacts":[{}],"name":"Guangdong institute of microbiology"},"package":"Microbe.1.0","publicationDate":"2021-06-17T00:00:00.000","sampleIds":[{"label":"Sample name","value":"not collected_ZY"}],"status":{"status":"live","when":"2021-06-17T11:20:19.022"},"submissionDate":"2021-06-17T00:05:03.810"},"comments":"The annotation was added by the NCBI Prokaryotic Genome Annotation Pipeline (PGAP). Information about PGAP can be found here: https://www.ncbi.nlm.nih.gov/genome/annotation_prok/\nBacteria and source DNA available from Guangdong Institute of Microbiology","pairedAssembly":{"accession":"GCA_019039035.1","annotationName":"NCBI Prokaryotic Genome Annotation Pipeline (PGAP)","status":"current"},"refseqCategory":"representative genome","releaseDate":"2021-06-26","sequencingTech":"Illumina","submitter":"Guangdong institute of microbiology"},"assemblyStats":{"contigL50":13,"contigN50":208455,"gcCount":"6290879","gcPercent":69.5,"genomeCoverage":"100.0x","numberOfComponentSequences":123,"numberOfContigs":123,"totalSequenceLength":"9046820","totalUngappedLength":"9046820"},"averageNucleotideIdentity":{"bestAniMatch":{"ani":82.95,"assembly":"GCA_003612055.1","assemblyCoverage":35.52,"category":"type","organismName":"Corallococcus llansteffanensis","typeAssemblyCoverage":30.53},"category":"type","comment":"na","matchStatus":"below_threshold_mismatch","submittedOrganism":"Citreicoccus inhibens","submittedSpecies":"Citreicoccus inhibens","taxonomyCheckStatus":"Inconclusive"},"checkmInfo":{"checkmMarkerSet":"Myxococcaceae","checkmMarkerSetRank":"family","checkmSpeciesTaxId":2849499,"checkmVersion":"v1.2.2","completeness":98.05,"completenessPercentile":100.0,"contamination":2.44},"currentAccession":"GCF_019039035.1","organism":{"infraspecificNames":{"strain":"M34"},"organismName":"Citreicoccus inhibens","taxId":2849499},"pairedAccession":"GCA_019039035.1","sourceDatabase":"SOURCE_DATABASE_REFSEQ","typeMaterial":{"typeDisplayText":"assembly from type material","typeLabel":"TYPE_MATERIAL"},"wgsInfo":{"masterWgsUrl":"https://www.ncbi.nlm.nih.gov/nuccore/JAHNZT000000000.1","wgsContigsUrl":"https://www.ncbi.nlm.nih.gov/Traces/wgs/JAHNZT01","wgsProjectAccession":"JAHNZT01"}}
{"accession":"GCF_019047765.1","annotationInfo":{"method":"Best-placed reference protein set; GeneMarkS-2+","name":"NCBI Prokaryotic Genome Annotation Pipeline (PGAP)","pipeline":"NCBI Prokaryotic Genome Annotation Pipeline (PGAP)","provider":"NCBI RefSeq","releaseDate":"2023-05-07","softwareVersion":"6.5","stats":{"geneCounts":{"nonCoding":117,"proteinCoding":4646,"pseudogene":107,"total":4870}}},"assemblyInfo":{"assemblyLevel":"Complete Genome","assemblyMethod":"SMRT v. 9.0.0, HGAP v. 4.0, SPAdes v. 3.14.1","assemblyName":"ASM1904776v1","assemblyStatus":"current","assemblyType":"haploid","bioprojectAccession":"PRJNA231221","bioprojectLineage":[{"bioprojects":[{"accession":"PRJNA231221","parentAccessions":["PRJNA608517"],"title":"FDA-ARGOS is a database with public quality-controlled reference genomes for diagnostic use and regulatory science"},{"accession":"PRJNA608517","title":"The Lactobacillus genus, a use case for Bactopia."}]}],"biosample":{"accession":"SAMN16357566","attributes":[{"name":"strain","value":"FDAARGOS 1424"},{"name":"isolate","value":"Not applicable"},{"name":"collected_by","value":"DSMZ"},{"name":"collection_date","value":"Unknown"},{"name":"geo_loc_name","value":"Germany: Braunschweig"},{"name":"isolation_source","value":"missing"},{"name":"lat_lon","value":"Not applicable"},{"name":"culture_collection","value":"DSM:28879"},{"name":"host","value":"missing"},{"name":"host_age","value":"Unknown"},{"name":"host_description","value":"Not applicable"},{"name":"host_disease","value":"Unknown"},{"name":"host_disease_outcome","value":"Unknown"},{"name":"host_disease_stage","value":"Unknown"},{"name":"host_health_state","value":"Unknown"},{"name":"host_sex","value":"Unknown"},{"name":"identification method","value":"Phenotypic and Molecular Methods"},{"name":"type-material","value":"type strain of Citrobacter pasteurii"}],"bioprojects":[{"accession":"PRJNA231221"}],"description":{"comment":"DSM 28879","organism":{"organismName":"Citrobacter pasteurii","taxId":1563222},"title":"Pathogen: clinical or host-associated sample from Citrobacter pasteurii"},"lastUpdated":"2021-07-08T17:02:43.000","models":["Pathogen.cl"],"owner":{"name":"FDA-ARGOS Database"},"package":"Pathogen.cl.1.0","publicationDate":"2020-10-03T00:00:00.000","sampleIds":[{"label":"Sample name","value":"FDAARGOS 1424"},{"db":"SRA","value":"SRS9430123"}],"status":{"status":"live","when":"2020-10-03T14:56:16.218"},"submissionDate":"2020-10-03T14:56:16.217"},"comments":"The annotation was added by the NCBI Prokaryotic Genome Annotation Pipeline (PGAP). Information about PGAP can be found here: https://www.ncbi.nlm.nih.gov/genome/annotation_prok/","pairedAssembly":{"accession":"GCA_019047765.1","annotationName":"NCBI Prokaryotic Genome Annotation Pipeline (PGAP)","status":"current"},"refseqCategory":"representative genome","releaseDate":"2021-06-28","sequencingTech":"Pacbio; Illumina","submitter":"US Food and Drug Administration"},"assemblyStats":{"contigL50":1,"contigN50":4918872,"gcCount":"2603118","gcPercent":52.0,"genomeCoverage":"977.8x","numberOfComponentSequences":3,"numberOfContigs":3,"numberOfScaffolds":3,"scaffoldL50":1,"scaffoldN50":4918872,"totalNumberOfChromosomes":3,"totalSequenceLength":"5021319","totalUngappedLength":"5021319"},"averageNucleotideIdentity":{"bestAniMatch":{"ani":99.99,"assembly":"GCA_000826205.1","assemblyCoverage":98.93,"category":"type","organismName":"Citrobacter pasteurii","typeAssemblyCoverage":99.62},"category":"type","comment":"na","matchStatus":"species_match","submittedAniMatch":{"ani":99.99,"assembly":"GCA_000826205.1","assemblyCoverage":98.93,"category":"type","organismName":"Citrobacter pasteurii","typeAssemblyCoverage":99.62},"submittedOrganism":"Citrobacter pasteurii","submittedSpecies":"Citrobacter pasteurii","taxonomyCheckStatus":"OK"},"checkmInfo":{"checkmMarkerSet":"Citrobacter","checkmMarkerSetRank":"genus","checkmSpeciesTaxId":1563222,"checkmVersion":"v1.2.2","completeness":99.43,"completenessPercentile":100.0,"contamination":2.19},"currentAccession":"GCF_019047765.1","organism":{"infraspecificNames":{"strain":"FDAARGOS 1424"},"organismName":"Citrobacter pasteurii","taxId":1563222},"pairedAccession":"GCA_019047765.1","sourceDatabase":"SOURCE_DATABASE_REFSEQ","typeMaterial":{"typeDisplayText":"assembly from type material","typeLabel":"TYPE_MATERIAL"}}
{"accession":"GCF_019056495.1","annotationInfo":{"method":"Best-placed reference protein set; GeneMarkS-2+","name":"GCF_019056495.1-RS_2024_03_28","pipeline":"NCBI Prokaryotic Genome Annotation Pipeline (PGAP)","provider":"NCBI RefSeq","releaseDate":"2024-03-28","softwareVersion":"6.7","stats":{"geneCounts":{"nonCoding":44,"proteinCoding":967,"pseudogene":17,"total":1028}}},"assemblyInfo":{"assemblyLevel":"Complete Genome","assemblyMethod":"Velvet v. 1.2.10; HGAP v. 3","assemblyName":"ASM1905649v1","assemblyStatus":"current","assemblyType":"haploid","bioprojectAccession":"PRJNA613727","bioprojectLineage":[{"bioprojects":[{"accession":"PRJNA613727","title":"Chlamydia buteonis strain:IDL17-4553 Genome sequencing"}]}],"biosample":{"accession":"SAMN14418883","attributes":[{"name":"strain","value":"IDL17-4553"},{"name":"collection_date","value":"2017-03"},{"name":"env_broad_scale","value":"ENVO:01000175"},{"name":"env_local_scale","value":"ENVO:01000221"},{"name":"env_medium","value":"ENVO:01000155"},{"name":"geo_loc_name","value":"USA:California"},{"name":"host","value":"Buteo jamaicensis"},{"name":"isol_growth_condt","value":"PMID: 25887617"},{"name":"lat_lon","value":"38 N 121 W"},{"name":"num_replicons","value":"2"},{"name":"ref_biomaterial","value":"Chlamydial infections in birds of prey presented to California wildlife rehabilitation facilities"}],"description":{"comment":"Keywords: GSC:MIxS;MIGS:6.0","organism":{"organismName":"Chlamydia buteonis","taxId":2494525},"title":"MIGS Cultured Bacterial/Archaeal sample from Chlamydia buteonis"},"lastUpdated":"2021-03-17T00:50:08.450","models":["MIGS.ba","MIGS/MIMS/MIMARKS.host-associated"],"owner":{"contacts":[{}],"name":"University of Georgia"},"package":"MIGS.ba.host-associated.6.0","publicationDate":"2021-03-17T00:50:08.450","sampleIds":[{"label":"Sample name","value":"Chlamydia buteonis isolate RTH"}],"status":{"status":"live","when":"2021-03-17T00:50:08.450"},"submissionDate":"2020-03-20T18:07:04.280"},"comments":"Bacteria and source DNA available from Infectious Diseases Laboratory, University of Georgia, Athens, Georgia 30606\nThe annotation was added by the NCBI Prokaryotic Genome Annotation Pipeline (PGAP). Information about PGAP can be found here: https://www.ncbi.nlm.nih.gov/genome/annotation_prok/","pairedAssembly":{"accession":"GCA_019056495.1","annotationName":"NCBI Prokaryotic Genome Annotation Pipeline (PGAP)","status":"current"},"refseqCategory":"representative genome","releaseDate":"2021-06-29","sequencingTech":"Illumina MiSeq; PacBio RSII","submitter":"University of Georgia"},"assemblyStats":{"contigL50":1,"contigN50":1155211,"gcCount":"445315","gcPercent":38.5,"genomeCoverage":"500.0x","numberOfComponentSequences":2,"numberOfContigs":2,"numberOfScaffolds":2,"scaffoldL50":1,"scaffoldN50":1155211,"totalNumberOfChromosomes":2,"totalSequenceLength":"1162766","totalUngappedLength":"1162766"},"averageNucleotideIdentity":{"bestAniMatch":{"ani":99.99,"assembly":"GCA_900634605.1","assemblyCoverage":98.6,"category":"type","organismName":"Chlamydia buteonis","typeAssemblyCoverage":99.99},"category":"category_na","comment":"na","matchStatus":"species_match","submittedAniMatch":{"ani":99.99,"assembly":"GCA_900634605.1","assemblyCoverage":98.6,"category":"type","organismName":"Chlamydia buteonis","typeAssemblyCoverage":99.99},"submittedOrganism":"Chlamydia buteonis","submittedSpecies":"Chlamydia buteonis","taxonomyCheckStatus":"OK"},"checkmInfo":{"checkmMarkerSet":"Chlamydia","checkmMarkerSetRank":"genus","checkmSpeciesTaxId":2494525,"checkmVersion":"v1.2.2","completeness":98.56,"completenessPercentile":100.0},"currentAccession":"GCF_019056495.1","organism":{"infraspecificNames":{"strain":"IDL17-4553"},"organismName":"Chlamydia buteonis","taxId":2494525},"pairedAccession":"GCA_019056495.1","sourceDatabase":"SOURCE_DATABASE_REFSEQ"}
{"accession":"GCF_019083965.1","annotationInfo":{"method":"Best-placed reference protein set; GeneMarkS-2+","name":"NCBI Prokaryotic Genome Annotation Pipeline (PGAP)","pipeline":"NCBI Prokaryotic Genome Annotation Pipeline (PGAP)","provider":"NCBI RefSeq","releaseDate":"2023-08-31","softwareVersion":"6.6","stats":{"geneCounts":{"nonCoding":72,"proteinCoding":8290,"pseudogene":141,"total":8503}}},"assemblyInfo":{"assemblyLevel":"Scaffold","assemblyMethod":"SOAPdenovo v. 2.04 OR JUL-2018","assemblyName":"ASM1908396v1","assemblyStatus":"current","assemblyType":"haploid","bioprojectAccession":"PRJNA739865","bioprojectLineage":[{"bioprojects":[{"accession":"PRJNA739865","title":"actinomycetes sequencing"}]}],"biosample":{"accession":"SAMN19804568","attributes":[{"name":"strain","value":"NEAU-YM18"},{"name":"isolation_source","value":"rhizosphere soil of wheat"},{"name":"collection_date","value":"2017-12-07"},{"name":"geo_loc_name","value":"China: Langfang Hebei province"},{"name":"sample_type","value":"whole organism"},{"name":"type-material","value":"type strain of Catellatospora tritici"}],"bioprojects":[{"accession":"PRJNA739865"}],"description":{"organism":{"organismName":"Catellatospora tritici","taxId":2851566},"title":"Microbe sample from Catellatospora tritici"},"lastUpdated":"2022-06-10T21:06:47.494","models":["Microbe, viral or environmental"],"owner":{"contacts":[{}],"name":"Northeast Agricultural University"},"package":"Microbe.1.0","publicationDate":"2021-06-23T00:00:00.000","sampleIds":[{"label":"Sample name","value":"actinomycete NEAU-YM18"},{"db":"SRA","value":"SRS9613981"}],"status":{"status":"live","when":"2021-06-24T10:05:04.404"},"submissionDate":"2021-06-22T07:17:05.980"},"comments":"The annotation was added by the NCBI Prokaryotic Genome Annotation Pipeline (PGAP). Information about PGAP can be found here: https://www.ncbi.nlm.nih.gov/genome/annotation_prok/","pairedAssembly":{"accession":"GCA_019083965.1","annotationName":"NCBI Prokaryotic Genome Annotation Pipeline (PGAP)","status":"current"},"refseqCategory":"representative genome","releaseDate":"2021-06-30","sequencingTech":"Illumina HiSeq","submitter":"Northeast Agricultural University"},"assemblyStats":{"contigL50":12,"contigN50":260849,"gcCount":"6812655","gcPercent":71.0,"genomeCoverage":"246.0x","numberOfComponentSequences":47,"numberOfContigs":63,"numberOfScaffolds":47,"scaffoldL50":9,"scaffoldN50":369241,"totalSequenceLength":"9586736","totalUngappedLength":"9586576"},"averageNucleotideIdentity":{"bestAniMatch":{"ani":84.74,"assembly":"GCA_016862635.1","assemblyCoverage":36.26,"category":"type","organismName":"Catellatospora coxensis","typeAssemblyCoverage":37.17},"category":"type","comment":"Assembly is the type_strain, mismatch is within genus and expected","matchStatus":"below_threshold_mismatch","submittedOrganism":"Catellatospora tritici","submittedSpecies":"Catellatospora tritici","taxonomyCheckStatus":"OK"},"checkmInfo":{"checkmMarkerSet":"Micromonosporaceae","checkmMarkerSetRank":"family","checkmSpeciesTaxId":2851566,"checkmVersion":"v1.2.2","completeness":94.42,"completenessPercentile":100.0,"contamination":13.62},"currentAccession":"GCF_019083965.1","organism":{"infraspecificNames":{"strain":"NEAU-YM18"},"organismName":"Catellatospora tritici","taxId":2851566},"pairedAccession":"GCA_019083965.1","sourceDatabase":"SOURCE_DATABASE_REFSEQ","typeMaterial":{"typeDisplayText":"assembly from type material","typeLabel":"TYPE_MATERIAL"},"wgsInfo":{"masterWgsUrl":"https://www.ncbi.nlm.nih.gov/nuccore/JAHRCY000000000.1","wgsContigsUrl":"https://www.ncbi.nlm.nih.gov/Traces/wgs/JAHRCY01","wgsProjectAccession":"JAHRCY01"}}
{"accession":"GCF_019166065.1","annotationInfo":{"method":"Best-placed reference protein set; GeneMarkS-2+","name":"NCBI Prokaryotic Genome Annotation Pipeline (PGAP)","pipeline":"NCBI Prokaryotic Genome Annotation Pipeline (PGAP)","provider":"NCBI RefSeq","releaseDate":"2023-05-07","softwareVersion":"6.5","stats":{"geneCounts":{"nonCoding":52,"proteinCoding":4092,"pseudogene":94,"total":4238}}},"assemblyInfo":{"assemblyLevel":"Contig","assemblyMethod":"SPAdes v. 3.12.0","assemblyName":"ASM1916606v1","assemblyStatus":"current","assemblyType":"haploid","bioprojectAccession":"PRJNA626537","bioprojectLineage":[{"bioprojects":[{"accession":"PRJNA626537","title":"Taxonomic revisions and descriptions of new bacterial species based on genomic comparisons in the high-G+C-content subgroup of the family Alcaligenaceae"}]}],"biosample":{"accession":"SAMN19931334","attributes":[{"name":"strain","value":"DSM 25336"},{"name":"isolation_source","value":"sewage sludge compost"},{"name":"collection_date","value":"2006"},{"name":"geo_loc_name","value":"Portugal"},{"name":"sample_type","value":"pure culture"},{"name":"culture_collection","value":"DSM:25336"},{"name":"type-material","value":"type strain of Candidimonas humi"}],"bioprojects":[{"accession":"PRJNA626537"}],"description":{"organism":{"organismName":"Candidimonas humi","taxId":683355},"title":"Microbe sample from Candidimonas humi"},"lastUpdated":"2021-07-02T12:03:03.723","models":["Microbe, viral or environmental"],"owner":{"contacts":[{}],"name":"ELTE Eotvos Lorand University"},"package":"Microbe.1.0","publicationDate":"2021-06-29T00:00:00.000","sampleIds":[{"label":"Sample name","value":"Candidimonas humi DSM 25336"},{"db":"SRA","value":"SRS9341029"}],"status":{"status":"live","when":"2021-06-29T08:16:34.174"},"submissionDate":"2021-06-29T08:16:34.173"},"comments":"The annotation was added by the NCBI Prokaryotic Genome Annotation Pipeline (PGAP). Information about PGAP can be found here: https://www.ncbi.nlm.nih.gov/genome/annotation_prok/","pairedAssembly":{"accession":"GCA_019166065.1","annotationName":"NCBI Prokaryotic Genome Annotation Pipeline (PGAP)","status":"current"},"refseqCategory":"representative genome","releaseDate":"2021-07-07","sequencingTech":"Illumina MiSeq","submitter":"ELTE Eotvos Lorand University"},"assemblyStats":{"contigL50":4,"contigN50":479144,"gcCount":"3041140","gcPercent":64.5,"genomeCoverage":"76.3x","numberOfComponentSequences":30,"numberOfContigs":30,"totalSequenceLength":"4711613","totalUngappedLength":"4711613"},"averageNucleotideIdentity":{"bestAniMatch":{"ani":88.75,"assembly":"GCA_002209565.1","assemblyCoverage":60.2,"category":"type","organismName":"Candidimonas nitroreducens","typeAssemblyCoverage":50.59},"category":"type","comment":"Assembly is the type_strain, mismatch is within genus and expected","matchStatus":"below_threshold_mismatch","submittedOrganism":"Candidimonas humi","submittedSpecies":"Candidimonas humi","taxonomyCheckStatus":"OK"},"checkmInfo":{"checkmMarkerSet":"Alcaligenaceae","checkmMarkerSetRank":"family","checkmSpeciesTaxId":683355,"checkmVersion":"v1.2.2","completeness":97.36,"completenessPercentile":100.0,"contamination":1.15},"currentAccession":"GCF_019166065.1","organism":{"infraspecificNames":{"strain":"DSM 25336"},"organismName":"Candidimonas humi","taxId":683355},"pairedAccession":"GCA_019166065.1","sourceDatabase":"SOURCE_DATABASE_REFSEQ","typeMaterial":{"typeDisplayText":"assembly from type material","typeLabel":"TYPE_MATERIAL"},"wgsInfo":{"masterWgsUrl":"https://www.ncbi.nlm.nih.gov/nuccore/JAHTBN000000000.1","wgsContigsUrl":"https://www.ncbi.nlm.nih.gov/Traces/wgs/JAHTBN01","wgsProjectAccession":"JAHTBN01"}}
{"accession":"GCF_019355395.1","annotationInfo":{"method":"Best-placed reference protein set; GeneMarkS-2+","name":"NCBI Prokaryotic Genome Annotation Pipeline (PGAP)","pipeline":"NCBI Prokaryotic Genome Annotation Pipeline (PGAP)","provider":"NCBI RefSeq","releaseDate":"2024-02-29","softwareVersion":"6.6","stats":{"geneCounts":{"nonCoding":69,"proteinCoding":2850,"pseudogene":44,"total":2963}}},"assemblyInfo":{"assemblyLevel":"Complete Genome","assemblyMethod":"unicycler v. 1.5","assemblyName":"ASM1935539v1","assemblyStatus":"current","assemblyType":"haploid","bioprojectAccession":"PRJNA606329","bioprojectLineage":[{"bioprojects":[{"accession":"PRJNA606329","title":"Chordicoccus furentiruminis strain:MP1D12 Genome sequencing"}]}],"biosample":{"accession":"SAMN14089677","attributes":[{"name":"strain","value":"MP1D12"},{"name":"collection_date","value":"not collected"},{"name":"env_broad_scale","value":"rumen"},{"name":"env_local_scale","value":"high grain diet"},{"name":"env_medium","value":"steer rumen"},{"name":"geo_loc_name","value":"USA:Oklahoma"},{"name":"host","value":"Bos taurus"},{"name":"isol_growth_condt","value":"https://www.microbiologyresearch.org/docserver/fulltext/ijsem/52/6/0522141a.pdf?expires=1581543852&id=id&accname=guest&checksum=8738BD84A5A5DA2206CCE8EB89CA5D7E"},{"name":"lat_lon","value":"36.1540 N 95.9928 W"},{"name":"num_replicons","value":"1"},{"name":"ref_biomaterial","value":"Chordacoccus ruminofurens, gen. nov., sp. nov., isolated from a steer on a high grain diet"},{"name":"type-material","value":"type strain of Chordicoccus furentiruminis"}],"bioprojects":[{"accession":"PRJNA606329"}],"description":{"comment":"Keywords: GSC:MIxS;MIGS:6.0","organism":{"organismName":"Chordicoccus furentiruminis","taxId":2709410},"title":"MIGS Cultured Bacterial/Archaeal sample from Chordicoccus furentiruminis"},"lastUpdated":"2023-03-05T21:05:59.531","models":["MIGS.ba","MIGS/MIMS/MIMARKS.host-associated"],"owner":{"contacts":[{}],"name":"Ascus Biosciences"},"package":"MIGS.ba.host-associated.6.0","publicationDate":"2021-03-31T00:00:00.000","sampleIds":[{"label":"Sample name","value":"Chordacoccus ruminofurens MP1D12"}],"status":{"status":"live","when":"2021-03-31T00:51:34.847"},"submissionDate":"2020-02-12T16:37:05.923"},"pairedAssembly":{"accession":"GCA_019355395.1","status":"current"},"refseqCategory":"representative genome","releaseDate":"2021-07-27","sequencingTech":"Illumina MiSeq; Oxford Nanopore MiniION","submitter":"Ascus Biosciences"},"assemblyStats":{"contigL50":1,"contigN50":3267205,"gcCount":"1842109","gcPercent":56.5,"genomeCoverage":"100.0x","numberOfComponentSequences":1,"numberOfContigs":1,"numberOfScaffolds":1,"scaffoldL50":1,"scaffoldN50":3267205,"totalNumberOfChromosomes":1,"totalSequenceLength":"3267205","totalUngappedLength":"3267205"},"averageNucleotideIdentity":{"bestAniMatch":{"ani":92.87,"assembly":"GCA_002735305.1","assemblyCoverage":0.55,"category":"type","organismName":"Agathobacter ruminis","typeAssemblyCoverage":0.62},"category":"type","comment":"Assembly is the type_strain, no match is expected","matchStatus":"low_coverage","submittedOrganism":"Chordicoccus furentiruminis","submittedSpecies":"Chordicoccus furentiruminis","taxonomyCheckStatus":"OK"},"checkmInfo":{"checkmMarkerSet":"Lachnospiraceae","checkmMarkerSetRank":"family","checkmSpeciesTaxId":2709410,"checkmVersion":"v1.2.2","completeness":96.88,"completenessPercentile":100.0,"contamination":0.62},"currentAccession":"GCF_019355395.1","organism":{"infraspecificNames":{"strain":"MP1D12"},"organismName":"Chordicoccus furentiruminis","taxId":2709410},"pairedAccession":"GCA_019355395.1","sourceDatabase":"SOURCE_DATABASE_REFSEQ","typeMaterial":{"typeDisplayText":"assembly from type material","typeLabel":"TYPE_MATERIAL"}}
{"accession":"GCF_019448085.1","annotationInfo":{"method":"Best-placed reference protein set; GeneMarkS-2+","name":"NCBI Prokaryotic Genome Annotation Pipeline (PGAP)","pipeline":"NCBI Prokaryotic Genome Annotation Pipeline (PGAP)","provider":"NCBI RefSeq","releaseDate":"2024-02-05","softwareVersion":"6.6","stats":{"geneCounts":{"nonCoding":51,"proteinCoding":2865,"pseudogene":10,"total":2926}}},"assemblyInfo":{"assemblyLevel":"Contig","assemblyMethod":"SPAdes v. 3.14","assemblyName":"ASM1944808v1","assemblyStatus":"current","assemblyType":"haploid","bioprojectAccession":"PRJNA613181","bioprojectLineage":[{"bioprojects":[{"accession":"PRJNA613181","title":"Animal gut microbiome bank"}]}],"biosample":{"accession":"SAMN18354452","attributes":[{"name":"strain","value":"AGMB10547"},{"name":"isolation_source","value":"feces"},{"name":"collection_date","value":"2020-05-07"},{"name":"env_broad_scale","value":"Fecal environment"},{"name":"env_local_scale","value":"Ranch"},{"name":"env_medium","value":"Fecal material"},{"name":"geo_loc_name","value":"South Korea:Wanju-Gun"},{"name":"host","value":"Bos taurus"},{"name":"isol_growth_condt","value":"anaerobic"},{"name":"lat_lon","value":"35.824207 N 127.061050 E"},{"name":"num_replicons","value":"1"},{"name":"ref_biomaterial","value":"None"},{"name":"type-material","value":"type strain of Caproiciproducens faecalis"}],"bioprojects":[{"accession":"PRJNA613181"}],"description":{"comment":"Keywords: GSC:MIxS;MIGS:6.0","organism":{"organismName":"Caproiciproducens faecalis","taxId":2820301},"title":"MIGS Cultured Bacterial/Archaeal sample from Caproiciproducens faecalis"},"lastUpdated":"2023-06-13T21:07:14.868","models":["MIGS.ba","MIGS/MIMS/MIMARKS.host-associated"],"owner":{"contacts":[{}],"name":"Korea Research Institute of Bioscience and Biotechnology"},"package":"MIGS.ba.host-associated.6.0","publicationDate":"2021-06-30T00:00:00.000","sampleIds":[{"label":"Sample name","value":"C116-28"}],"status":{"status":"live","when":"2021-06-30T00:50:31.100"},"submissionDate":"2021-03-19T04:31:04.980"},"comments":"The annotation was added by the NCBI Prokaryotic Genome Annotation Pipeline (PGAP). Information about PGAP can be found here: https://www.ncbi.nlm.nih.gov/genome/annotation_prok/","pairedAssembly":{"accession":"GCA_019448085.1","annotationName":"NCBI Prokaryotic Genome Annotation Pipeline (PGAP)","status":"current"},"refseqCategory":"representative genome","releaseDate":"2021-08-03","sequencingTech":"Illumina NovaSeq","submitter":"Korean Research Institute of Bioscience and Biotechnology"},"assemblyStats":{"contigL50":2,"contigN50":891603,"gcCount":"1475082","gcPercent":49.0,"genomeCoverage":"1056.5x","numberOfComponentSequences":9,"numberOfContigs":9,"totalSequenceLength":"3007702","totalUngappedLength":"3007702"},"averageNucleotideIdentity":{"bestAniMatch":{"ani":80.46,"assembly":"GCA_004768785.1","assemblyCoverage":10.34,"category":"type","organismName":"Caproiciproducens galactitolivorans","typeAssemblyCoverage":12.07},"category":"type","comment":"Assembly is the type_strain, mismatch is within genus and expected","matchStatus":"below_threshold_mismatch","submittedOrganism":"Caproiciproducens faecalis","submittedSpecies":"Caproiciproducens faecalis","taxonomyCheckStatus":"OK"},"checkmInfo":{"checkmMarkerSet":"Clostridiales","checkmMarkerSetRank":"order","checkmSpeciesTaxId":2820301,"checkmVersion":"v1.2.2","completeness":98.25,"completenessPercentile":100.0},"currentAccession":"GCF_019448085.1","organism":{"infraspecificNames":{"strain":"AGMB10547"},"organismName":"Caproiciproducens faecalis","taxId":2820301},"pairedAccession":"GCA_019448085.1","sourceDatabase":"SOURCE_DATABASE_REFSEQ","typeMaterial":{"typeDisplayText":"assembly from type material","typeLabel":"TYPE_MATERIAL"},"wgsInfo":{"masterWgsUrl":"https://www.ncbi.nlm.nih.gov/nuccore/JAGFNZ000000000.1","wgsContigsUrl":"https://www.ncbi.nlm.nih.gov/Traces/wgs/JAGFNZ01","wgsProjectAccession":"JAGFNZ01"}}
{"accession":"GCF_019453995.1","annotationInfo":{"method":"Best-placed reference protein set; GeneMarkS-2+","name":"GCF_019453995.1-RS_2024_03_31","pipeline":"NCBI Prokaryotic Genome Annotation Pipeline (PGAP)","provider":"NCBI RefSeq","releaseDate":"2024-03-31","softwareVersion":"6.7","stats":{"geneCounts":{"nonCoding":46,"proteinCoding":1763,"pseudogene":274,"total":2083}}},"assemblyInfo":{"assemblyLevel":"Complete Genome","assemblyMethod":"Unicycler v. v0.4.6","assemblyName":"ASM1945399v1","assemblyStatus":"current","assemblyType":"haploid","bioprojectAccession":"PRJNA613066","bioprojectLineage":[{"bioprojects":[{"accession":"PRJNA613066","title":"Candidatus Rhabdochlamydia oedothoracis Genome sequencing and assembly"}]}],"biosample":{"accession":"SAMN14391954","attributes":[{"name":"host","value":"Oedothorax gibbosus"},{"name":"collection_date","value":"2013-10"},{"name":"geo_loc_name","value":"Belgium: Walenbos forest, Tielt-Winge"},{"name":"sample_type","value":"Metagenomic assembly"},{"name":"env_broad_scale","value":"wet Alnus forest"},{"name":"host_tissue_sampled","value":"whole specimens"},{"name":"lat_lon","value":"50.924 N 4.867 E"},{"name":"isolate","value":"W744"},{"name":"isolation_source","value":"Offspring from female W744 and male W776"}],"bioprojects":[{"accession":"PRJNA613066"}],"description":{"organism":{"organismName":"Candidatus Rhabdochlamydia oedothoracis","taxId":2720720},"title":"Genome sequence of Rhabdochlamydia oedothoracis W744"},"lastUpdated":"2022-05-02T11:57:24.583","models":["Microbe, viral or environmental"],"owner":{"contacts":[{}],"name":"Centre for Microbiology and Environmental Systems Science"},"package":"Microbe.1.0","publicationDate":"2021-08-06T00:00:00.000","sampleIds":[{"label":"Sample name","value":"Candidatus Rhabdochlamydia oedothoracis W744"}],"status":{"status":"live","when":"2021-08-06T18:40:21.017"},"submissionDate":"2020-03-17T14:03:05.523"},"comments":"Bacteria and source DNA available from Frederik Hendrickx, Royal Belgian Institute of Natural Sciences, Brussels, Belgium\nThe annotation was added by the NCBI Prokaryotic Genome Annotation Pipeline (PGAP). Information about PGAP can be found here: https://www.ncbi.nlm.nih.gov/genome/annotation_prok/","pairedAssembly":{"accession":"GCA_019453995.1","annotationName":"Annotation submitted by Centre for Microbiology and Environmental Systems Science","status":"current"},"refseqCategory":"representative genome","releaseDate":"2021-08-05","sequencingTech":"PacBio; Illumina","submitter":"Centre for Microbiology and Environmental Systems Science"},"assemblyStats":{"contigL50":1,"contigN50":1879229,"gcCount":"693842","gcPercent":36.0,"genomeCoverage":"152.0x","numberOfComponentSequences":2,"numberOfContigs":2,"numberOfScaffolds":2,"scaffoldL50":1,"scaffoldN50":1879229,"totalNumberOfChromosomes":2,"totalSequenceLength":"1918130","totalUngappedLength":"1918130"},"averageNucleotideIdentity":{"bestAniMatch":{"ani":87.11,"assembly":"GCA_000237205.1","assemblyCoverage":0.23,"category":"type","organismName":"Simkania negevensis","typeAssemblyCoverage":0.17},"category":"category_na","comment":"na","matchStatus":"low_coverage","submittedOrganism":"Candidatus Rhabdochlamydia oedothoracis","submittedSpecies":"Candidatus Rhabdochlamydia oedothoracis","taxonomyCheckStatus":"Inconclusive"},"checkmInfo":{"checkmMarkerSet":"Chlamydiia","checkmMarkerSetRank":"class","checkmSpeciesTaxId":2720720,"checkmVersion":"v1.2.2","completeness":89.97,"completenessPercentile":100.0,"contamination":1.76},"currentAccession":"GCF_019453995.1","organism":{"infraspecificNames":{"isolate":"W744xW776"},"organismName":"Candidatus Rhabdochlamydia oedothoracis","taxId":2720720},"pairedAccession":"GCA_019453995.1","sourceDatabase":"SOURCE_DATABASE_REFSEQ"}
{"accession":"GCF_019458025.1","annotationInfo":{"method":"Best-placed reference protein set; GeneMarkS-2+","name":"NCBI Prokaryotic Genome Annotation Pipeline (PGAP)","pipeline":"NCBI Prokaryotic Genome Annotation Pipeline (PGAP)","provider":"NCBI RefSeq","releaseDate":"2023-08-07","softwareVersion":"6.5","stats":{"geneCounts":{"nonCoding":53,"proteinCoding":3575,"pseudogene":167,"total":3795}}},"assemblyInfo":{"assemblyLevel":"Contig","assemblyMethod":"A5-Miseq v. 20160825","assemblyName":"ASM1945802v1","assemblyStatus":"current","assemblyType":"haploid","bioprojectAccession":"PRJNA751111","bioprojectLineage":[{"bioprojects":[{"accession":"PRJNA751111","title":"Caldovatus aquaticus strain:SYSU G05006 Genome sequencing and assembly"}]}],"biosample":{"accession":"SAMN20510124","attributes":[{"name":"strain","value":"SYSU G05006"},{"name":"isolation_source","value":"Hot spring microbial mat"},{"name":"collection_date","value":"2020-08-15"},{"name":"geo_loc_name","value":"China:Yunnan"},{"name":"sample_type","value":"pure culture"},{"name":"type-material","value":"type strain of Caldovatus aquaticus"}],"bioprojects":[{"accession":"PRJNA751111"}],"description":{"organism":{"organismName":"Caldovatus aquaticus","taxId":2865671},"title":"Microbe sample from Caldovatus aquaticus"},"lastUpdated":"2022-12-11T21:05:38.533","models":["Microbe, viral or environmental"],"owner":{"contacts":[{}],"name":"SUN YAT-SEN UNIVERSITY"},"package":"Microbe.1.0","publicationDate":"2021-08-02T00:00:00.000","sampleIds":[{"label":"Sample name","value":"zz-1"}],"status":{"status":"live","when":"2021-08-02T10:50:07.760"},"submissionDate":"2021-07-30T21:23:07.366"},"comments":"The annotation was added by the NCBI Prokaryotic Genome Annotation Pipeline (PGAP). Information about PGAP can be found here: https://www.ncbi.nlm.nih.gov/genome/annotation_prok/\nBacteria and source DNA available from Wen-jun Li","pairedAssembly":{"accession":"GCA_019458025.1","annotationName":"NCBI Prokaryotic Genome Annotation Pipeline (PGAP)","status":"current"},"refseqCategory":"representative genome","releaseDate":"2021-08-07","sequencingTech":"llumina PE150","submitter":"SUN YAT-SEN UNIVERSITY"},"assemblyStats":{"contigL50":20,"contigN50":48718,"gcCount":"3004821","gcPercent":75.5,"genomeCoverage":"90.0x","numberOfComponentSequences":142,"numberOfContigs":142,"totalSequenceLength":"3988527","totalUngappedLength":"3988527"},"averageNucleotideIdentity":{"bestAniMatch":{"ani":89.58,"assembly":"GCA_014644455.1","assemblyCoverage":74.06,"category":"type","organismName":"Caldovatus sediminis","typeAssemblyCoverage":61.58},"category":"type","comment":"Assembly is the type_strain, mismatch is within genus and expected","matchStatus":"below_threshold_mismatch","submittedOrganism":"Caldovatus aquaticus","submittedSpecies":"Caldovatus aquaticus","taxonomyCheckStatus":"OK"},"checkmInfo":{"checkmMarkerSet":"Acetobacteraceae","checkmMarkerSetRank":"family","checkmSpeciesTaxId":2865671,"checkmVersion":"v1.2.2","completeness":96.09,"completenessPercentile":100.0,"contamination":1.64},"currentAccession":"GCF_019458025.1","organism":{"infraspecificNames":{"strain":"SYSU G05006"},"organismName":"Caldovatus aquaticus","taxId":2865671},"pairedAccession":"GCA_019458025.1","sourceDatabase":"SOURCE_DATABASE_REFSEQ","typeMaterial":{"typeDisplayText":"assembly from type material","typeLabel":"TYPE_MATERIAL"},"wgsInfo":{"masterWgsUrl":"https://www.ncbi.nlm.nih.gov/nuccore/JAHZUY000000000.1","wgsContigsUrl":"https://www.ncbi.nlm.nih.gov/Traces/wgs/JAHZUY01","wgsProjectAccession":"JAHZUY01"}}
{"accession":"GCF_019492185.1","annotationInfo":{"method":"Best-placed reference protein set; GeneMarkS-2+","name":"NCBI Prokaryotic Genome Annotation Pipeline (PGAP)","pipeline":"NCBI Prokaryotic Genome Annotation Pipeline (PGAP)","provider":"NCBI RefSeq","releaseDate":"2023-10-24","softwareVersion":"6.6","stats":{"geneCounts":{"nonCoding":80,"proteinCoding":5721,"pseudogene":11,"total":5812}}},"assemblyInfo":{"assemblyLevel":"Contig","assemblyMethod":"SPAdes v. 3.11.1","assemblyName":"ASM1949218v1","assemblyStatus":"current","assemblyType":"haploid","bioprojectAccession":"PRJNA752018","bioprojectLineage":[{"bioprojects":[{"accession":"PRJNA752018","title":"Chitinophaga rhizophila strain:B61 Genome sequencing and assembly"}]}],"biosample":{"accession":"SAMN20568223","attributes":[{"name":"strain","value":"B61"},{"name":"isolation_source","value":"rizosphere soil"},{"name":"collection_date","value":"2021-04"},{"name":"geo_loc_name","value":"China"},{"name":"sample_type","value":"cell cuture"},{"name":"type-material","value":"type strain of Chitinophaga rhizophila"}],"bioprojects":[{"accession":"PRJNA752018"}],"description":{"organism":{"organismName":"Chitinophaga rhizophila","taxId":2866212},"title":"Microbe sample from Chitinophaga rhizophila"},"lastUpdated":"2021-12-08T21:05:08.107","models":["Microbe, viral or environmental"],"owner":{"contacts":[{}],"name":"Guangdong Institute of Microbiology"},"package":"Microbe.1.0","publicationDate":"2021-08-04T00:00:00.000","sampleIds":[{"label":"Sample name","value":"Chitinophaga sp. B61"}],"status":{"status":"live","when":"2021-08-04T13:30:04.482"},"submissionDate":"2021-08-04T10:06:16.683"},"comments":"The annotation was added by the NCBI Prokaryotic Genome Annotation Pipeline (PGAP). Information about PGAP can be found here: https://www.ncbi.nlm.nih.gov/genome/annotation_prok/\nBacteria and source DNA available from Guangdong Microbial Culture Collection Center","pairedAssembly":{"accession":"GCA_019492185.1","annotationName":"NCBI Prokaryotic Genome Annotation Pipeline (PGAP)","status":"current"},"refseqCategory":"representative genome","releaseDate":"2021-08-09","sequencingTech":"Illumina HiSeq","submitter":"Guangdong Institute of Microbiology"},"assemblyStats":{"contigL50":3,"contigN50":1366829,"gcCount":"3436938","gcPercent":45.0,"genomeCoverage":"177.0x","numberOfComponentSequences":22,"numberOfContigs":22,"totalSequenceLength":"7609050","totalUngappedLength":"7609050"},"averageNucleotideIdentity":{"bestAniMatch":{"ani":81.66,"assembly":"GCA_000024005.1","assemblyCoverage":48.73,"category":"type","organismName":"Chitinophaga pinensis","typeAssemblyCoverage":40.63},"category":"type","comment":"Assembly is the type_strain, mismatch is within genus and expected","matchStatus":"below_threshold_mismatch","submittedOrganism":"Chitinophaga rhizophila","submittedSpecies":"Chitinophaga rhizophila","taxonomyCheckStatus":"OK"},"checkmInfo":{"checkmMarkerSet":"Chitinophagaceae","checkmMarkerSetRank":"family","checkmSpeciesTaxId":2866212,"checkmVersion":"v1.2.2","completeness":97.27,"completenessPercentile":100.0,"contamination":2.84},"currentAccession":"GCF_019492185.1","organism":{"infraspecificNames":{"strain":"B61"},"organismName":"Chitinophaga rhizophila","taxId":2866212},"pairedAccession":"GCA_019492185.1","sourceDatabase":"SOURCE_DATABASE_REFSEQ","typeMaterial":{"typeDisplayText":"assembly from type material","typeLabel":"TYPE_MATERIAL"},"wgsInfo":{"masterWgsUrl":"https://www.ncbi.nlm.nih.gov/nuccore/JAICCF000000000.1","wgsContigsUrl":"https://www.ncbi.nlm.nih.gov/Traces/wgs/JAICCF01","wgsProjectAccession":"JAICCF01"}}
{"accession":"GCF_019797865.1","annotationInfo":{"method":"Best-placed reference protein set; GeneMarkS-2+","name":"NCBI Prokaryotic Genome Annotation Pipeline (PGAP)","pipeline":"NCBI Prokaryotic Genome Annotation Pipeline (PGAP)","provider":"NCBI RefSeq","releaseDate":"2023-10-08","softwareVersion":"6.6","stats":{"geneCounts":{"nonCoding":64,"proteinCoding":4966,"pseudogene":851,"total":5881}}},"assemblyInfo":{"assemblyLevel":"Complete Genome","assemblyMethod":"Mecat2 v. v10.1","assemblyName":"ASM1979786v1","assemblyStatus":"current","assemblyType":"haploid","bioprojectAccession":"PRJNA756803","bioprojectLineage":[{"bioprojects":[{"accession":"PRJNA756803","title":"Chenggangzhangella methanolivorans strain:yangliqiang | isolate:yangliqiang Genome sequencing"}]}],"biosample":{"accession":"SAMN20926414","attributes":[{"name":"strain","value":"CHL1"},{"name":"isolation_source","value":"soil"},{"name":"collection_date","value":"2013-05-23"},{"name":"geo_loc_name","value":"China: nanjing"},{"name":"sample_type","value":"cell culture"},{"name":"type-material","value":"type strain of Chenggangzhangella methanolivorans"}],"bioprojects":[{"accession":"PRJNA756803"}],"description":{"organism":{"organismName":"Chenggangzhangella methanolivorans","taxId":1437009},"title":"Microbe sample from Chenggangzhangella methanolivorans"},"lastUpdated":"2021-08-24T10:47:56.967","models":["Microbe, viral or environmental"],"owner":{"contacts":[{}],"name":"Shenyang Institute of Applied Ecology, Chinese Academy of Sciences"},"package":"Microbe.1.0","publicationDate":"2021-08-23T00:00:00.000","sampleIds":[{"label":"Sample name","value":"Chenggangzhangella methanolivorans CHL1"}],"status":{"status":"live","when":"2021-08-23T18:51:32.174"},"submissionDate":"2021-08-22T23:24:05.073"},"comments":"The annotation was added by the NCBI Prokaryotic Genome Annotation Pipeline (PGAP). Information about PGAP can be found here: https://www.ncbi.nlm.nih.gov/genome/annotation_prok/","pairedAssembly":{"accession":"GCA_019797865.1","annotationName":"NCBI Prokaryotic Genome Annotation Pipeline (PGAP)","status":"current"},"refseqCategory":"representative genome","releaseDate":"2021-08-30","sequencingTech":"PacBio Sequel","submitter":"Shenyang Institute of Applied Ecology, Chinese Academy of Sciences"},"assemblyStats":{"contigL50":1,"contigN50":5542510,"gcCount":"3778576","gcPercent":68.0,"genomeCoverage":"214.0x","numberOfComponentSequences":1,"numberOfContigs":1,"numberOfScaffolds":1,"scaffoldL50":1,"scaffoldN50":5542510,"totalNumberOfChromosomes":1,"totalSequenceLength":"5542510","totalUngappedLength":"5542510"},"averageNucleotideIdentity":{"bestAniMatch":{"ani":84.09,"assembly":"GCA_004103825.1","assemblyCoverage":33.79,"category":"type","organismName":"Hansschlegelia zhihuaiae","typeAssemblyCoverage":40.63},"category":"type","comment":"na","matchStatus":"below_threshold_mismatch","submittedOrganism":"Chenggangzhangella methanolivorans","submittedSpecies":"Chenggangzhangella methanolivorans","taxonomyCheckStatus":"Inconclusive"},"checkmInfo":{"checkmMarkerSet":"Methylocystaceae","checkmMarkerSetRank":"family","checkmSpeciesTaxId":1437009,"checkmVersion":"v1.2.2","completeness":71.59,"completenessPercentile":100.0,"contamination":1.16},"currentAccession":"GCF_019797865.1","organism":{"infraspecificNames":{"strain":"CHL1"},"organismName":"Chenggangzhangella methanolivorans","taxId":1437009},"pairedAccession":"GCA_019797865.1","sourceDatabase":"SOURCE_DATABASE_REFSEQ","typeMaterial":{"typeDisplayText":"assembly from type material","typeLabel":"TYPE_MATERIAL"}}
{"accession":"GCF_019923565.1","annotationInfo":{"method":"Best-placed reference protein set; GeneMarkS-2+","name":"GCF_019923565.1-RS_2024_03_31","pipeline":"NCBI Prokaryotic Genome Annotation Pipeline (PGAP)","provider":"NCBI RefSeq","releaseDate":"2024-03-31","softwareVersion":"6.7","stats":{"geneCounts":{"nonCoding":44,"proteinCoding":525,"pseudogene":16,"total":585}}},"assemblyInfo":{"assemblyLevel":"Complete Genome","assemblyMethod":"SPAdes v. 3.6.2","assemblyName":"ASM1992356v1","assemblyStatus":"current","assemblyType":"haploid","bioprojectAccession":"PRJNA723906","bioprojectLineage":[{"bioprojects":[{"accession":"PRJNA723906","title":"Candidatus Schneideria nysicola strain:NR Genome sequencing and assembly"}]}],"biosample":{"accession":"SAMN18836834","attributes":[{"name":"isolate","value":"NR"},{"name":"host","value":"Nysius rubescens"},{"name":"collection_date","value":"2018"},{"name":"geo_loc_name","value":"USA: Hawaii"},{"name":"sample_type","value":"whole organism"},{"name":"collected_by","value":"Heather Stever"},{"name":"host_tissue_sampled","value":"bacteriocyte"}],"bioprojects":[{"accession":"PRJNA723906"}],"description":{"organism":{"organismName":"Candidatus Schneideria nysicola","taxId":1081631},"title":"Candidatus Schneideria nysicola genome from Nysius rubescens"},"lastUpdated":"2021-09-11T18:40:01.817","models":["Microbe, viral or environmental"],"owner":{"contacts":[{}],"name":"University of California Merced"},"package":"Microbe.1.0","publicationDate":"2021-09-11T18:40:01.817","sampleIds":[{"label":"Sample name","value":"Candidatus Schneideria nysicola genome from Nysius rubescens"}],"status":{"status":"live","when":"2021-09-11T18:40:01.817"},"submissionDate":"2021-04-22T19:32:03.763"},"comments":"The annotation was added by the NCBI Prokaryotic Genome Annotation Pipeline (PGAP). Information about PGAP can be found here: https://www.ncbi.nlm.nih.gov/genome/annotation_prok/","pairedAssembly":{"accession":"GCA_019923565.1","annotationName":"NCBI Prokaryotic Genome Annotation Pipeline (PGAP)","status":"current"},"refseqCategory":"representative genome","releaseDate":"2021-09-10","sequencingTech":"Illumina MiSeq","submitter":"University of California Merced"},"assemblyStats":{"contigL50":1,"contigN50":572184,"gcCount":"166991","gcPercent":29.0,"genomeCoverage":"180.0x","numberOfComponentSequences":1,"numberOfContigs":1,"numberOfScaffolds":1,"scaffoldL50":1,"scaffoldN50":572184,"totalNumberOfChromosomes":1,"totalSequenceLength":"572184","totalUngappedLength":"572184"},"averageNucleotideIdentity":{"bestAniMatch":{"ani":86.8,"assembly":"GCA_000007365.1","assemblyCoverage":0.84,"category":"suspected_type","organismName":"Buchnera aphidicola","typeAssemblyCoverage":0.75},"category":"category_na","comment":"na","matchStatus":"low_coverage","submittedOrganism":"Candidatus Schneideria nysicola","submittedSpecies":"Candidatus Schneideria nysicola","taxonomyCheckStatus":"Inconclusive"},"checkmInfo":{"checkmMarkerSet":"Enterobacteriaceae","checkmMarkerSetRank":"family","checkmSpeciesTaxId":1081631,"checkmVersion":"v1.2.2","completeness":83.59,"completenessPercentile":33.333332},"currentAccession":"GCF_019923565.1","organism":{"infraspecificNames":{"isolate":"NR"},"organismName":"Candidatus Schneideria nysicola","taxId":1081631},"pairedAccession":"GCA_019923565.1","sourceDatabase":"SOURCE_DATABASE_REFSEQ"}
{"accession":"GCF_019970085.1","annotationInfo":{"method":"Best-placed reference protein set; GeneMarkS-2+","name":"GCF_019970085.1-RS_2024_03_29","pipeline":"NCBI Prokaryotic Genome Annotation Pipeline (PGAP)","provider":"NCBI RefSeq","releaseDate":"2024-03-29","softwareVersion":"6.7","stats":{"geneCounts":{"nonCoding":83,"proteinCoding":4071,"pseudogene":18,"total":4172}}},"assemblyInfo":{"assemblyLevel":"Contig","assemblyMethod":"SPAdes v. 3.11.1","assemblyName":"ASM1997008v1","assemblyStatus":"current","assemblyType":"haploid","bioprojectAccession":"PRJNA749625","bioprojectLineage":[{"bioprojects":[{"accession":"PRJNA749625","title":"Antimicrobial-resistant Bacteria in Urban Community Gardens"}]}],"biosample":{"accession":"SAMN20394461","attributes":[{"name":"strain","value":"EST11A"},{"name":"isolation_source","value":"soil"},{"name":"collection_date","value":"missing"},{"name":"sample_type","value":"bacterial colony"},{"name":"geo_loc_name","value":"USA: Detroit, Michigan, urban community garden"}],"bioprojects":[{"accession":"PRJNA749625"}],"description":{"organism":{"organismName":"Chryseobacterium lathyri","taxId":395933},"title":"Microbe sample from Chryseobacterium lathyri"},"lastUpdated":"2021-07-26T09:00:14.961","models":["Microbe, viral or environmental"],"owner":{"contacts":[{}],"name":"Wayne State University"},"package":"Microbe.1.0","publicationDate":"2021-07-25T00:00:00.000","sampleIds":[{"label":"Sample name","value":"2. EST11A"}],"status":{"status":"live","when":"2021-07-25T23:21:03.520"},"submissionDate":"2021-07-25T23:21:03.520"},"pairedAssembly":{"accession":"GCA_019970085.1","status":"current"},"refseqCategory":"representative genome","releaseDate":"2021-09-14","sequencingTech":"Illumina MiSeq","submitter":"Wayne State University"},"assemblyStats":{"contigL50":3,"contigN50":749783,"gcCount":"1676125","gcPercent":37.0,"genomeCoverage":"27.0x","numberOfComponentSequences":23,"numberOfContigs":23,"totalSequenceLength":"4510138","totalUngappedLength":"4510138"},"averageNucleotideIdentity":{"bestAniMatch":{"ani":98.36,"assembly":"GCA_003290185.1","assemblyCoverage":90.23,"category":"type","organismName":"Chryseobacterium lathyri","typeAssemblyCoverage":83.78},"category":"category_na","comment":"na","matchStatus":"species_match","submittedAniMatch":{"ani":98.36,"assembly":"GCA_003290185.1","assemblyCoverage":90.23,"category":"type","organismName":"Chryseobacterium lathyri","typeAssemblyCoverage":83.78},"submittedOrganism":"Chryseobacterium lathyri","submittedSpecies":"Chryseobacterium lathyri","taxonomyCheckStatus":"OK"},"checkmInfo":{"checkmMarkerSet":"Chryseobacterium","checkmMarkerSetRank":"genus","checkmSpeciesTaxId":395933,"checkmVersion":"v1.2.2","completeness":99.34,"completenessPercentile":60.0,"contamination":1.01},"currentAccession":"GCF_019970085.1","organism":{"infraspecificNames":{"strain":"EST11A"},"organismName":"Chryseobacterium lathyri","taxId":395933},"pairedAccession":"GCA_019970085.1","sourceDatabase":"SOURCE_DATABASE_REFSEQ","wgsInfo":{"masterWgsUrl":"https://www.ncbi.nlm.nih.gov/nuccore/JAHXYG000000000.1","wgsContigsUrl":"https://www.ncbi.nlm.nih.gov/Traces/wgs/JAHXYG01","wgsProjectAccession":"JAHXYG01"}}
{"accession":"GCF_020084865.1","annotationInfo":{"method":"Best-placed reference protein set; GeneMarkS-2+","name":"NCBI Prokaryotic Genome Annotation Pipeline (PGAP)","pipeline":"NCBI Prokaryotic Genome Annotation Pipeline (PGAP)","provider":"NCBI RefSeq","releaseDate":"2023-10-24","softwareVersion":"6.6","stats":{"geneCounts":{"nonCoding":47,"proteinCoding":2569,"pseudogene":18,"total":2634}}},"assemblyInfo":{"assemblyLevel":"Complete Genome","assemblyMethod":"Celera Assembler v. V 8.3","assemblyName":"ASM2008486v1","assemblyStatus":"current","assemblyType":"haploid","bioprojectAccession":"PRJNA715600","bioprojectLineage":[{"bioprojects":[{"accession":"PRJNA715600","title":"Candidatus Kaistella beijingensis strain:PM-38 Genome sequencing"}]}],"biosample":{"accession":"SAMN18353996","attributes":[{"name":"strain","value":"PM-38"},{"name":"culture_collection","value":"CGMCC:1.30062"},{"name":"isolation_source","value":"activated sludge biological foaming"},{"name":"collection_date","value":"2017-03-21"},{"name":"geo_loc_name","value":"China: Beijing"},{"name":"sample_type","value":"whole organism"}],"bioprojects":[{"accession":"PRJNA715600"}],"description":{"organism":{"organismName":"Candidatus Kaistella beijingensis","taxId":2820270},"title":"Microbe sample from Candidatus Kaistella beijingensis"},"lastUpdated":"2021-11-24T21:04:54.966","models":["Microbe, viral or environmental"],"owner":{"contacts":[{}],"name":"Institute of Microbiology, CAS"},"package":"Microbe.1.0","publicationDate":"2021-09-21T00:00:00.000","sampleIds":[{"label":"Sample name","value":"Kaistella beijingensis PM-38"}],"status":{"status":"live","when":"2021-09-21T08:46:02.244"},"submissionDate":"2021-03-19T03:38:04.383"},"comments":"The annotation was added by the NCBI Prokaryotic Genome Annotation Pipeline (PGAP). Information about PGAP can be found here: https://www.ncbi.nlm.nih.gov/genome/annotation_prok/","pairedAssembly":{"accession":"GCA_020084865.1","annotationName":"NCBI Prokaryotic Genome Annotation Pipeline (PGAP)","status":"current"},"refseqCategory":"representative genome","releaseDate":"2021-09-21","sequencingTech":"PacBio RSII","submitter":"Institute of Microbiology, CAS"},"assemblyStats":{"contigL50":1,"contigN50":2816191,"gcCount":"1035762","gcPercent":37.0,"genomeCoverage":"491.0x","numberOfComponentSequences":1,"numberOfContigs":1,"numberOfScaffolds":1,"scaffoldL50":1,"scaffoldN50":2816191,"totalNumberOfChromosomes":1,"totalSequenceLength":"2816191","totalUngappedLength":"2816191"},"averageNucleotideIdentity":{"bestAniMatch":{"ani":84.15,"assembly":"GCA_022811685.1","assemblyCoverage":16.09,"category":"type","organismName":"Chryseobacterium suipulveris","typeAssemblyCoverage":14.92},"category":"category_na","comment":"na","matchStatus":"below_threshold_mismatch","submittedOrganism":"Candidatus Kaistella beijingensis","submittedSpecies":"Candidatus Kaistella beijingensis","taxonomyCheckStatus":"Inconclusive"},"checkmInfo":{"checkmMarkerSet":"Flavobacteriales","checkmMarkerSetRank":"order","checkmSpeciesTaxId":2820270,"checkmVersion":"v1.2.2","completeness":99.5,"completenessPercentile":100.0,"contamination":0.25},"currentAccession":"GCF_020084865.1","organism":{"infraspecificNames":{"strain":"PM-38"},"organismName":"Candidatus Kaistella beijingensis","taxId":2820270},"pairedAccession":"GCA_020084865.1","sourceDatabase":"SOURCE_DATABASE_REFSEQ"}
{"accession":"GCF_020149915.1","annotationInfo":{"method":"Best-placed reference protein set; GeneMarkS-2+","name":"NCBI Prokaryotic Genome Annotation Pipeline (PGAP)","pipeline":"NCBI Prokaryotic Genome Annotation Pipeline (PGAP)","provider":"NCBI RefSeq","releaseDate":"2023-10-24","softwareVersion":"6.6","stats":{"geneCounts":{"nonCoding":55,"proteinCoding":2614,"pseudogene":2,"total":2671}}},"assemblyInfo":{"assemblyLevel":"Complete Genome","assemblyMethod":"Unicycler v. v0.4.8","assemblyName":"ASM2014991v1","assemblyStatus":"current","assemblyType":"haploid","bioprojectAccession":"PRJNA716772","bioprojectLineage":[{"bioprojects":[{"accession":"PRJNA716772","title":"Chemoautotrophic enrichment from hydrothermal vent"}]}],"biosample":{"accession":"SAMN21419193","attributes":[{"name":"isolate","value":"EPR1"},{"name":"isolation_source","value":"deep-sea hydrothermal vent"},{"name":"collection_date","value":"2014-01-26"},{"name":"geo_loc_name","value":"Pacific Ocean"},{"name":"sample_type","value":"chimney of deep-sea hydrothermal vent"},{"name":"depth","value":"2528m"},{"name":"lat_lon","value":"9.77 N 104.279 W"}],"bioprojects":[{"accession":"PRJNA716772"}],"description":{"organism":{"organismName":"Candidatus Sulfidibacterium hydrothermale","taxId":2875962},"title":"Microbe sample from Candidatus Sulfidibacterium hydrothermale"},"lastUpdated":"2022-03-04T21:05:33.397","models":["Microbe, viral or environmental"],"owner":{"contacts":[{}],"name":"Shanghai Jiao Tong University"},"package":"Microbe.1.0","publicationDate":"2021-09-14T00:00:00.000","sampleIds":[{"label":"Sample name","value":"EPR1"}],"status":{"status":"live","when":"2021-09-14T11:44:47.439"},"submissionDate":"2021-09-13T22:24:06.816"},"comments":"The annotation was added by the NCBI Prokaryotic Genome Annotation Pipeline (PGAP). Information about PGAP can be found here: https://www.ncbi.nlm.nih.gov/genome/annotation_prok/\nBacteria and source DNA available from International Center for Deep Life Investigation, Shanghai Jiao Tong University","pairedAssembly":{"accession":"GCA_020149915.1","annotationName":"NCBI Prokaryotic Genome Annotation Pipeline (PGAP)","status":"current"},"refseqCategory":"representative genome","releaseDate":"2021-09-26","sequencingTech":"Illumina NovaSeq; Oxford Nanopore PromethION","submitter":"Shanghai Jiao Tong University"},"assemblyStats":{"contigL50":1,"contigN50":3266086,"gcCount":"1379387","gcPercent":42.0,"genomeCoverage":"1591.0x","numberOfComponentSequences":1,"numberOfContigs":1,"numberOfScaffolds":1,"scaffoldL50":1,"scaffoldN50":3266086,"totalNumberOfChromosomes":1,"totalSequenceLength":"3266086","totalUngappedLength":"3266086"},"averageNucleotideIdentity":{"bestAniMatch":{"ani":86.85,"assembly":"GCA_003573545.1","assemblyCoverage":0.14,"category":"type","organismName":"Mariniphaga sediminis","typeAssemblyCoverage":0.08},"category":"category_na","comment":"na","matchStatus":"low_coverage","submittedOrganism":"Candidatus Sulfidibacterium hydrothermale","submittedSpecies":"Candidatus Sulfidibacterium hydrothermale","taxonomyCheckStatus":"Inconclusive"},"checkmInfo":{"checkmMarkerSet":"Bacteroidetes","checkmMarkerSetRank":"phylum","checkmSpeciesTaxId":2875962,"checkmVersion":"v1.2.2","completeness":97.42,"completenessPercentile":100.0,"contamination":1.03},"currentAccession":"GCF_020149915.1","organism":{"infraspecificNames":{"isolate":"EPR1"},"organismName":"Candidatus Sulfidibacterium hydrothermale","taxId":2875962},"pairedAccession":"GCA_020149915.1","sourceDatabase":"SOURCE_DATABASE_REFSEQ"}
{"accession":"GCF_020165855.1","annotationInfo":{"method":"Best-placed reference protein set; GeneMarkS-2+","name":"NCBI Prokaryotic Genome Annotation Pipeline (PGAP)","pipeline":"NCBI Prokaryotic Genome Annotation Pipeline (PGAP)","provider":"NCBI RefSeq","releaseDate":"2023-11-05","softwareVersion":"6.6","stats":{"geneCounts":{"nonCoding":52,"proteinCoding":3483,"pseudogene":18,"total":3553}}},"assemblyInfo":{"assemblyLevel":"Scaffold","assemblyMethod":"ABySS v. 2.0","assemblyName":"ASM2016585v1","assemblyStatus":"current","assemblyType":"haploid","bioprojectAccession":"PRJNA763800","bioprojectLineage":[{"bioprojects":[{"accession":"PRJNA763800","title":"Celeribacter litoreus strain:ASW11-22 Genome sequencing and assembly"}]}],"biosample":{"accession":"SAMN21450436","attributes":[{"name":"strain","value":"ASW11-22"},{"name":"isolation_source","value":"seashore sediment"},{"name":"collection_date","value":"2019-11"},{"name":"geo_loc_name","value":"China: Qingdao"},{"name":"sample_type","value":"cell culture"},{"name":"type-material","value":"type strain of Celeribacter litoreus"}],"bioprojects":[{"accession":"PRJNA763800"}],"description":{"organism":{"organismName":"Celeribacter litoreus","taxId":2876714},"title":"Microbe sample from Celeribacter litoreus"},"lastUpdated":"2022-02-20T21:05:01.711","models":["Microbe, viral or environmental"],"owner":{"contacts":[{}],"name":"Shanxi Agricultural University"},"package":"Microbe.1.0","publicationDate":"2021-09-16T00:00:00.000","sampleIds":[{"label":"Sample name","value":"strain ASW11-22"}],"status":{"status":"live","when":"2021-09-16T17:21:55.520"},"submissionDate":"2021-09-16T08:47:05.306"},"comments":"The annotation was added by the NCBI Prokaryotic Genome Annotation Pipeline (PGAP). Information about PGAP can be found here: https://www.ncbi.nlm.nih.gov/genome/annotation_prok/","pairedAssembly":{"accession":"GCA_020165855.1","annotationName":"NCBI Prokaryotic Genome Annotation Pipeline (PGAP)","status":"current"},"refseqCategory":"representative genome","releaseDate":"2021-09-25","sequencingTech":"Illumina","submitter":"Shanxi Agricultural University"},"assemblyStats":{"contigL50":3,"contigN50":391763,"gcCount":"2149923","gcPercent":59.0,"genomeCoverage":"240.0x","numberOfComponentSequences":16,"numberOfContigs":18,"numberOfScaffolds":16,"scaffoldL50":3,"scaffoldN50":391763,"totalSequenceLength":"3655420","totalUngappedLength":"3655225"},"averageNucleotideIdentity":{"bestAniMatch":{"ani":81.89,"assembly":"GCA_900113955.1","assemblyCoverage":19.72,"category":"type","organismName":"Celeribacter neptunius","typeAssemblyCoverage":16.39},"category":"type","comment":"Assembly is the type_strain, mismatch is within genus and expected","matchStatus":"below_threshold_mismatch","submittedOrganism":"Celeribacter litoreus","submittedSpecies":"Celeribacter litoreus","taxonomyCheckStatus":"OK"},"checkmInfo":{"checkmMarkerSet":"Rhodobacterales","checkmMarkerSetRank":"order","checkmSpeciesTaxId":2876714,"checkmVersion":"v1.2.2","completeness":99.39,"completenessPercentile":100.0,"contamination":0.15},"currentAccession":"GCF_020165855.1","organism":{"infraspecificNames":{"strain":"ASW11-22"},"organismName":"Celeribacter litoreus","taxId":2876714},"pairedAccession":"GCA_020165855.1","sourceDatabase":"SOURCE_DATABASE_REFSEQ","typeMaterial":{"typeDisplayText":"assembly from type material","typeLabel":"TYPE_MATERIAL"},"wgsInfo":{"masterWgsUrl":"https://www.ncbi.nlm.nih.gov/nuccore/JAIUFY000000000.1","wgsContigsUrl":"https://www.ncbi.nlm.nih.gov/Traces/wgs/JAIUFY01","wgsProjectAccession":"JAIUFY01"}}
{"accession":"GCF_020386615.1","annotationInfo":{"method":"Best-placed reference protein set; GeneMarkS-2+","name":"NCBI Prokaryotic Genome Annotation Pipeline (PGAP)","pipeline":"NCBI Prokaryotic Genome Annotation Pipeline (PGAP)","provider":"NCBI RefSeq","releaseDate":"2023-08-28","softwareVersion":"6.6","stats":{"geneCounts":{"nonCoding":64,"proteinCoding":5662,"pseudogene":6,"total":5732}}},"assemblyInfo":{"assemblyLevel":"Complete Genome","assemblyMethod":"Flye v. 2.8.3","assemblyName":"ASM2038661v1","assemblyStatus":"current","assemblyType":"haploid","bioprojectAccession":"PRJNA740258","bioprojectLineage":[{"bioprojects":[{"accession":"PRJNA740258","title":"Chitinophaga pendula strain:MD30B Genome sequencing"}]}],"biosample":{"accession":"SAMN19836166","attributes":[{"name":"strain","value":"MD30B"},{"name":"abs_air_humidity","value":"not measured"},{"name":"air_temp","value":"not measured"},{"name":"build_occup_type","value":"residential"},{"name":"building_setting","value":"urban"},{"name":"carb_dioxide","value":"not measured"},{"name":"collection_date","value":"2018-06-01"},{"name":"env_broad_scale","value":"air conditioner condensate drain pipe"},{"name":"env_local_scale","value":"drainpipe"},{"name":"env_medium","value":"biofilm"},{"name":"filter_type","value":"not applicable"},{"name":"geo_loc_name","value":"USA:Honolulu"},{"name":"heat_cool_type","value":"not collected"},{"name":"indoor_space","value":"hallway"},{"name":"isol_growth_condt","value":"R-2A, 30C"},{"name":"lat_lon","value":"not applicable"},{"name":"light_type","value":"electric light"},{"name":"num_replicons","value":"1"},{"name":"occup_samp","value":"0"},{"name":"occupant_dens_samp","value":"0"},{"name":"organism_count","value":"not measured"},{"name":"ref_biomaterial","value":"unpublished"},{"name":"rel_air_humidity","value":"not measured"},{"name":"space_typ_state","value":"typically unoccupied"},{"name":"typ_occupant_dens","value":"0"},{"name":"ventilation_type","value":"unknown"},{"name":"biotic_relationship","value":"free living"},{"name":"encoded_traits","value":"not determined"},{"name":"estimated_size","value":"7663439"},{"name":"extrachrom_elements","value":"0"},{"name":"health_state","value":"n/a"},{"name":"host","value":"none"},{"name":"host_taxid","value":"n/a"},{"name":"isolation_source","value":"air conditioner condensate drain pipe"},{"name":"pathogenicity","value":"not determined"},{"name":"rel_to_oxygen","value":"aerobe"},{"name":"samp_collect_device","value":"polypropylene tube"},{"name":"samp_mat_process","value":"homogenized in sterile water"},{"name":"samp_size","value":"5 g"},{"name":"samp_vol_we_dna_ext","value":"<1g"},{"name":"source_material_id","value":"MD30B"},{"name":"subspecf_gen_lin","value":"strain"},{"name":"trophic_level","value":"heterotroph"},{"name":"type-material","value":"type strain of Chitinophaga pendula"}],"bioprojects":[{"accession":"PRJNA740258"}],"description":{"comment":"Keywords: GSC:MIxS;MIGS:6.0","organism":{"organismName":"Chitinophaga pendula","taxId":2849666},"title":"MIGS Cultured Bacterial/Archaeal sample from Chitinophaga pendula"},"lastUpdated":"2023-08-23T21:06:41.772","models":["MIGS.ba","MIGS/MIMS/MIMARKS.built"],"owner":{"contacts":[{}],"name":"University of Hawaii at Manoa"},"package":"MIGS.ba.built.6.0","publicationDate":"2021-10-09T00:00:00.000","sampleIds":[{"label":"Sample name","value":"Chitinophaga pendulus MD30B"}],"status":{"status":"live","when":"2021-10-09T18:39:36.367"},"submissionDate":"2021-06-23T11:24:08.033"},"comments":"The annotation was added by the NCBI Prokaryotic Genome Annotation Pipeline (PGAP). Information about PGAP can be found here: https://www.ncbi.nlm.nih.gov/genome/annotation_prok/\nBacteria and source DNA available from Stuart Donachie, School of Life Sciences, University of Hawaii at Manoa, 1800 East-West Road, Honolulu, HI 96822","pairedAssembly":{"accession":"GCA_020386615.1","annotationName":"NCBI Prokaryotic Genome Annotation Pipeline (PGAP)","status":"current"},"refseqCategory":"representative genome","releaseDate":"2021-10-08","sequencingTech":"PacBio Sequel","submitter":"University of Hawaii at Manoa"},"assemblyStats":{"contigL50":1,"contigN50":7663439,"gcCount":"3646391","gcPercent":47.5,"genomeCoverage":"180.0x","numberOfComponentSequences":1,"numberOfContigs":1,"numberOfScaffolds":1,"scaffoldL50":1,"scaffoldN50":7663439,"totalNumberOfChromosomes":1,"totalSequenceLength":"7663439","totalUngappedLength":"7663439"},"averageNucleotideIdentity":{"bestAniMatch":{"ani":81.7,"assembly":"GCA_900109685.1","assemblyCoverage":1.09,"category":"type","organismName":"Chitinophaga rupis","typeAssemblyCoverage":1.0},"category":"type","comment":"Assembly is the type_strain, no match is expected","matchStatus":"low_coverage","submittedOrganism":"Chitinophaga pendula","submittedSpecies":"Chitinophaga pendula","taxonomyCheckStatus":"OK"},"checkmInfo":{"checkmMarkerSet":"Chitinophagaceae","checkmMarkerSetRank":"family","checkmSpeciesTaxId":2849666,"checkmVersion":"v1.2.2","completeness":98.15,"completenessPercentile":100.0,"contamination":2.82},"currentAccession":"GCF_020386615.1","organism":{"infraspecificNames":{"strain":"MD30B"},"organismName":"Chitinophaga pendula","taxId":2849666},"pairedAccession":"GCA_020386615.1","sourceDatabase":"SOURCE_DATABASE_REFSEQ","typeMaterial":{"typeDisplayText":"assembly from type material","typeLabel":"TYPE_MATERIAL"}}
{"accession":"GCF_020412445.1","annotationInfo":{"method":"Best-placed reference protein set; GeneMarkS-2+","name":"NCBI Prokaryotic Genome Annotation Pipeline (PGAP)","pipeline":"NCBI Prokaryotic Genome Annotation Pipeline (PGAP)","provider":"NCBI RefSeq","releaseDate":"2023-11-17","softwareVersion":"6.6","stats":{"geneCounts":{"nonCoding":54,"proteinCoding":3559,"pseudogene":22,"total":3635}}},"assemblyInfo":{"assemblyLevel":"Complete Genome","assemblyMethod":"Celera Assembler v. 2.3OR MAY-2011","assemblyName":"ASM2041244v1","assemblyStatus":"current","assemblyType":"haploid","bioprojectAccession":"PRJNA768313","bioprojectLineage":[{"bioprojects":[{"accession":"PRJNA768313","title":"Cellulomonas iranensis strain:ZJW-6 Genome sequencing"}]}],"biosample":{"accession":"SAMN22027591","attributes":[{"name":"strain","value":"ZJW-6"},{"name":"isolation_source","value":"paddy soil"},{"name":"collection_date","value":"2018-09"},{"name":"geo_loc_name","value":"China"},{"name":"sample_type","value":"cell culture"}],"bioprojects":[{"accession":"PRJNA768313"}],"description":{"organism":{"organismName":"Cellulomonas iranensis","taxId":76862},"title":"Microbe sample from Cellulomonas iranensis"},"lastUpdated":"2021-10-04T06:01:09.633","models":["Microbe, viral or environmental"],"owner":{"contacts":[{}],"name":"Jilin Agricultural University"},"package":"Microbe.1.0","publicationDate":"2021-10-04T00:00:00.000","sampleIds":[{"label":"Sample name","value":"whole genome sequence"}],"status":{"status":"live","when":"2021-10-04T05:53:05.126"},"submissionDate":"2021-10-04T05:53:05.127"},"comments":"The annotation was added by the NCBI Prokaryotic Genome Annotation Pipeline (PGAP). Information about PGAP can be found here: https://www.ncbi.nlm.nih.gov/genome/annotation_prok/\nBacteria and source DNA available from China General Microbiological Culture Collection Center","pairedAssembly":{"accession":"GCA_020412445.1","annotationName":"NCBI Prokaryotic Genome Annotation Pipeline (PGAP)","status":"current"},"refseqCategory":"representative genome","releaseDate":"2021-10-11","sequencingTech":"Oxford Nanopore","submitter":"Jilin Agricultural University"},"assemblyStats":{"contigL50":1,"contigN50":4046676,"gcCount":"3046663","gcPercent":75.5,"genomeCoverage":"4046680.0x","numberOfComponentSequences":1,"numberOfContigs":1,"numberOfScaffolds":1,"scaffoldL50":1,"scaffoldN50":4046676,"totalNumberOfChromosomes":1,"totalSequenceLength":"4046676","totalUngappedLength":"4046676"},"averageNucleotideIdentity":{"bestAniMatch":{"ani":97.98,"assembly":"GCA_030814735.1","assemblyCoverage":92.13,"category":"type","organismName":"Cellulomonas iranensis","typeAssemblyCoverage":93.64},"category":"category_na","comment":"na","matchStatus":"species_match","submittedAniMatch":{"ani":97.98,"assembly":"GCA_030814735.1","assemblyCoverage":92.13,"category":"type","organismName":"Cellulomonas iranensis","typeAssemblyCoverage":93.64},"submittedOrganism":"Cellulomonas iranensis","submittedSpecies":"Cellulomonas iranensis","taxonomyCheckStatus":"OK"},"checkmInfo":{"checkmMarkerSet":"Cellulomonas","checkmMarkerSetRank":"genus","checkmSpeciesTaxId":76862,"checkmVersion":"v1.2.2","completeness":97.73,"completenessPercentile":50.0,"contamination":3.33},"currentAccession":"GCF_020412445.1","organism":{"infraspecificNames":{"strain":"ZJW-6"},"organismName":"Cellulomonas iranensis","taxId":76862},"pairedAccession":"GCA_020412445.1","sourceDatabase":"SOURCE_DATABASE_REFSEQ"}
{"accession":"GCF_020443705.1","annotationInfo":{"method":"Best-placed reference protein set; GeneMarkS-2+","name":"NCBI Prokaryotic Genome Annotation Pipeline (PGAP)","pipeline":"NCBI Prokaryotic Genome Annotation Pipeline (PGAP)","provider":"NCBI RefSeq","releaseDate":"2023-11-17","softwareVersion":"6.6","stats":{"geneCounts":{"nonCoding":110,"proteinCoding":4277,"pseudogene":88,"total":4475}}},"assemblyInfo":{"assemblyLevel":"Contig","assemblyMethod":"shovill v. 1.1.0","assemblyName":"ASM2044370v1","assemblyStatus":"current","assemblyType":"haploid","bioprojectAccession":"PRJNA752236","bioprojectLineage":[{"bioprojects":[{"accession":"PRJNA752236","title":"Clostridium Genome sequencing and assembly"}]}],"biosample":{"accession":"SAMN22045412","attributes":[{"name":"strain","value":"DSM 16153"},{"name":"isolation_source","value":"permafrost"},{"name":"collection_date","value":"2003"},{"name":"geo_loc_name","value":"Russia:Sakha"},{"name":"sample_type","value":"type material"},{"name":"type-material","value":"type strain of Clostridium algoriphilum"},{"name":"culture_collection","value":"DSM:16153"}],"bioprojects":[{"accession":"PRJNA752236"}],"description":{"organism":{"organismName":"Clostridium algoriphilum","taxId":198347},"title":"Microbe sample from Clostridium algoriphilum"},"lastUpdated":"2021-10-06T12:19:58.858","models":["Microbe, viral or environmental"],"owner":{"contacts":[{}],"name":"University of Zurich"},"package":"Microbe.1.0","publicationDate":"2021-10-04T00:00:00.000","sampleIds":[{"label":"Sample name","value":"DSM 16153"}],"status":{"status":"live","when":"2021-10-04T16:26:05.770"},"submissionDate":"2021-10-04T16:26:05.770"},"comments":"The annotation was added by the NCBI Prokaryotic Genome Annotation Pipeline (PGAP). Information about PGAP can be found here: https://www.ncbi.nlm.nih.gov/genome/annotation_prok/","pairedAssembly":{"accession":"GCA_020443705.1","annotationName":"NCBI Prokaryotic Genome Annotation Pipeline (PGAP)","status":"current"},"refseqCategory":"representative genome","releaseDate":"2021-10-13","sequencingTech":"Illumina MiniSeq","submitter":"University of Zurich"},"assemblyStats":{"contigL50":13,"contigN50":108265,"gcCount":"1389221","gcPercent":30.5,"genomeCoverage":"50.0x","numberOfComponentSequences":140,"numberOfContigs":140,"totalSequenceLength":"4520579","totalUngappedLength":"4520579"},"averageNucleotideIdentity":{"bestAniMatch":{"ani":86.31,"assembly":"GCA_018861705.1","assemblyCoverage":44.3,"category":"type","organismName":"Clostridium psychrophilum","typeAssemblyCoverage":48.65},"category":"type","comment":"Assembly is the type_strain, mismatch is within genus and expected","matchStatus":"below_threshold_mismatch","submittedOrganism":"Clostridium algoriphilum","submittedSpecies":"Clostridium algoriphilum","taxonomyCheckStatus":"OK"},"checkmInfo":{"checkmMarkerSet":"Clostridium","checkmMarkerSetRank":"genus","checkmSpeciesTaxId":198347,"checkmVersion":"v1.2.2","completeness":99.69,"completenessPercentile":100.0,"contamination":2.28},"currentAccession":"GCF_020443705.1","organism":{"infraspecificNames":{"strain":"DSM 16153"},"organismName":"Clostridium algoriphilum","taxId":198347},"pairedAccession":"GCA_020443705.1","sourceDatabase":"SOURCE_DATABASE_REFSEQ","typeMaterial":{"typeDisplayText":"assembly from type material","typeLabel":"TYPE_MATERIAL"},"wgsInfo":{"masterWgsUrl":"https://www.ncbi.nlm.nih.gov/nuccore/JAIZZK000000000.1","wgsContigsUrl":"https://www.ncbi.nlm.nih.gov/Traces/wgs/JAIZZK01","wgsProjectAccession":"JAIZZK01"}}
{"accession":"GCF_020459125.1","annotationInfo":{"method":"Best-placed reference protein set; GeneMarkS-2+","name":"NCBI Prokaryotic Genome Annotation Pipeline (PGAP)","pipeline":"NCBI Prokaryotic Genome Annotation Pipeline (PGAP)","provider":"NCBI RefSeq","releaseDate":"2024-01-31","softwareVersion":"6.6","stats":{"geneCounts":{"nonCoding":44,"proteinCoding":944,"pseudogene":4,"total":992}}},"assemblyInfo":{"assemblyLevel":"Complete Genome","assemblyMethod":"Velvet v. 1.2.10","assemblyName":"ASM2045912v1","assemblyStatus":"current","assemblyType":"haploid","bioprojectAccession":"PRJNA747116","bioprojectLineage":[{"bioprojects":[{"accession":"PRJNA747116","title":"Chlamydia pecorum ST69 from Australia"}]}],"biosample":{"accession":"SAMN20256222","attributes":[{"name":"strain","value":"DBDeUG_2018"},{"name":"alternate_ID","value":"F"},{"name":"collected_by","value":"not applicable"},{"name":"collection_date","value":"2010"},{"name":"geo_loc_name","value":"Australia: Queensland"},{"name":"host","value":"Phascolarctos cinereus"},{"name":"host_disease","value":"Urinary tract infection"},{"name":"isolation_source","value":"Urogenital tract"},{"name":"lat_lon","value":"not applicable"}],"bioprojects":[{"accession":"PRJNA747116"}],"description":{"organism":{"organismName":"Chlamydia pecorum","taxId":85991},"title":"Chlamydia pecorum strain DBDeUG_2018"},"lastUpdated":"2021-10-13T15:53:01.700","models":["Pathogen.cl"],"owner":{"contacts":[{}],"name":"University of the Sunshine Coast"},"package":"Pathogen.cl.1.0","publicationDate":"2021-10-13T00:00:00.000","sampleIds":[{"label":"Sample name","value":"DBDeUG_2018"},{"db":"SRA","value":"SRS9518305"}],"status":{"status":"live","when":"2021-10-13T15:53:01.700"},"submissionDate":"2021-07-16T01:10:05.263"},"comments":"Bacteria and source DNA available from Chlamydia pecorum\nThe annotation was added by the NCBI Prokaryotic Genome Annotation Pipeline (PGAP). Information about PGAP can be found here: https://www.ncbi.nlm.nih.gov/genome/annotation_prok/","pairedAssembly":{"accession":"GCA_020459125.1","annotationName":"Annotation submitted by University of the Sunshine Coast","status":"current"},"refseqCategory":"representative genome","releaseDate":"2021-10-13","sequencingTech":"Illumina NextSeq","submitter":"University of the Sunshine Coast"},"assemblyStats":{"contigL50":1,"contigN50":1106377,"gcCount":"457280","gcPercent":41.0,"genomeCoverage":"3703.1x","numberOfComponentSequences":2,"numberOfContigs":2,"numberOfScaffolds":2,"scaffoldL50":1,"scaffoldN50":1106377,"totalNumberOfChromosomes":2,"totalSequenceLength":"1113924","totalUngappedLength":"1113924"},"averageNucleotideIdentity":{"bestAniMatch":{"ani":99.19,"assembly":"GCA_000204135.1","assemblyCoverage":99.03,"category":"type","organismName":"Chlamydia pecorum","typeAssemblyCoverage":99.73},"category":"category_na","comment":"na","matchStatus":"species_match","submittedAniMatch":{"ani":99.19,"assembly":"GCA_000204135.1","assemblyCoverage":99.03,"category":"type","organismName":"Chlamydia pecorum E58","typeAssemblyCoverage":99.73},"submittedOrganism":"Chlamydia pecorum","submittedSpecies":"Chlamydia pecorum","taxonomyCheckStatus":"OK"},"checkmInfo":{"checkmMarkerSet":"Chlamydia","checkmMarkerSetRank":"genus","checkmSpeciesTaxId":85991,"checkmVersion":"v1.2.2","completeness":97.43,"completenessPercentile":100.0,"contamination":0.1},"currentAccession":"GCF_020459125.1","organism":{"infraspecificNames":{"strain":"DBDeUG_2018"},"organismName":"Chlamydia pecorum","taxId":85991},"pairedAccession":"GCA_020459125.1","sourceDatabase":"SOURCE_DATABASE_REFSEQ"}
{"accession":"GCF_020524585.1","annotationInfo":{"method":"Best-placed reference protein set; GeneMarkS-2+","name":"NCBI Prokaryotic Genome Annotation Pipeline (PGAP)","pipeline":"NCBI Prokaryotic Genome Annotation Pipeline (PGAP)","provider":"NCBI RefSeq","releaseDate":"2023-11-17","softwareVersion":"6.6","stats":{"geneCounts":{"nonCoding":53,"proteinCoding":4219,"pseudogene":36,"total":4308}}},"assemblyInfo":{"assemblyLevel":"Contig","assemblyMethod":"SPAdes v. 3.13.53","assemblyName":"ASM2052458v1","assemblyStatus":"current","assemblyType":"haploid","bioprojectAccession":"PRJNA682484","bioprojectLineage":[{"bioprojects":[{"accession":"PRJNA682484","title":"Bacteria Genome sequencing and assembly"}]}],"biosample":{"accession":"SAMN21557932","attributes":[{"name":"strain","value":"EaN35-2"},{"name":"collection_date","value":"2021-01-13"},{"name":"depth","value":"0"},{"name":"elev","value":"0"},{"name":"env_broad_scale","value":"Mangrove rhizosphere sediment"},{"name":"env_local_scale","value":"offshore"},{"name":"env_medium","value":"sediment"},{"name":"geo_loc_name","value":"China:Shenzhen"},{"name":"isol_growth_condt","value":"https://www.dsmz.de/microorganisms/medium/pdf/DSMZ_Medium514.pdf"},{"name":"lat_lon","value":"22.651 N 114.515 E"},{"name":"num_replicons","value":"1"},{"name":"ref_biomaterial","value":"https://doi.org/10.1099/ijs.0.000381"}],"bioprojects":[{"accession":"PRJNA682484"}],"description":{"comment":"Keywords: GSC:MIxS;MIGS:6.0","organism":{"organismName":"Celeribacter naphthalenivorans","taxId":1614694},"title":"MIGS Cultured Bacterial/Archaeal sample from Celeribacter naphthalenivorans"},"lastUpdated":"2021-09-22T22:01:07.613","models":["MIGS.ba","MIGS/MIMS/MIMARKS.sediment"],"owner":{"contacts":[{}],"name":"Peking University Shenzhen Institute"},"package":"MIGS.ba.sediment.6.0","publicationDate":"2021-09-22T00:00:00.000","sampleIds":[{"label":"Sample name","value":"EaN35-2"}],"status":{"status":"live","when":"2021-09-22T22:01:07.613"},"submissionDate":"2021-09-22T22:01:07.613"},"pairedAssembly":{"accession":"GCA_020524585.1","status":"current"},"refseqCategory":"representative genome","releaseDate":"2021-10-18","sequencingTech":"Illumina","submitter":"Peking University Shenzhen Institute"},"assemblyStats":{"contigL50":4,"contigN50":404222,"gcCount":"2598844","gcPercent":59.5,"genomeCoverage":"229.0x","numberOfComponentSequences":29,"numberOfContigs":29,"totalSequenceLength":"4358615","totalUngappedLength":"4358615"},"averageNucleotideIdentity":{"bestAniMatch":{"ani":84.35,"assembly":"GCA_001550095.1","assemblyCoverage":48.68,"category":"type","organismName":"Celeribacter ethanolicus","typeAssemblyCoverage":50.44},"category":"category_na","comment":"na","matchStatus":"below_threshold_mismatch","submittedOrganism":"Celeribacter naphthalenivorans","submittedSpecies":"Celeribacter naphthalenivorans","taxonomyCheckStatus":"Inconclusive"},"checkmInfo":{"checkmMarkerSet":"Rhodobacterales","checkmMarkerSetRank":"order","checkmSpeciesTaxId":1614694,"checkmVersion":"v1.2.2","completeness":99.69,"completenessPercentile":100.0,"contamination":1.07},"currentAccession":"GCF_020524585.1","organism":{"infraspecificNames":{"strain":"EaN35-2"},"organismName":"Celeribacter naphthalenivorans","taxId":1614694},"pairedAccession":"GCA_020524585.1","sourceDatabase":"SOURCE_DATABASE_REFSEQ","wgsInfo":{"masterWgsUrl":"https://www.ncbi.nlm.nih.gov/nuccore/JAIVLK000000000.1","wgsContigsUrl":"https://www.ncbi.nlm.nih.gov/Traces/wgs/JAIVLK01","wgsProjectAccession":"JAIVLK01"}}
{"accession":"GCF_020541225.1","annotationInfo":{"method":"Best-placed reference protein set; GeneMarkS-2+","name":"GCF_020541225.1-RS_2024_03_31","pipeline":"NCBI Prokaryotic Genome Annotation Pipeline (PGAP)","provider":"NCBI RefSeq","releaseDate":"2024-03-31","softwareVersion":"6.7","stats":{"geneCounts":{"nonCoding":47,"proteinCoding":706,"pseudogene":27,"total":780}}},"assemblyInfo":{"assemblyLevel":"Complete Genome","assemblyMethod":"SPAdes v. 3.12.0","assemblyName":"ASM2054122v1","assemblyStatus":"current","assemblyType":"haploid","bioprojectAccession":"PRJNA579995","bioprojectLineage":[{"bioprojects":[{"accession":"PRJNA579995","title":"Candidatus Steffania adelgidicola strain:Adelges piceae Ad18-003 | isolate:Adelges piceae Ad18-003 Genome sequencing"}]}],"biosample":{"accession":"SAMN13148694","attributes":[{"name":"isolate","value":"Ad18-003"},{"name":"host","value":"Adelges piceae"},{"name":"isolation_source","value":"Abies fraseri"},{"name":"collection_date","value":"2018-06-12"},{"name":"geo_loc_name","value":"USA: UT, Forest Service Road S out of Mantua"},{"name":"sample_type","value":"whole organism"},{"name":"collected_by","value":"Carol von Dohlen"}],"description":{"organism":{"organismName":"Candidatus Steffania adelgidicola","taxId":1076626},"title":"Microbe sample from Candidatus Steffania adelgidicola"},"lastUpdated":"2022-04-24T04:41:39.244","models":["Microbe, viral or environmental"],"owner":{"contacts":[{}],"name":"University of Georgia"},"package":"Microbe.1.0","publicationDate":"2020-10-31T00:00:00.000","sampleIds":[{"label":"Sample name","value":"Candidatus Steffania adelgidicola"}],"status":{"status":"live","when":"2020-10-31T00:50:19.867"},"submissionDate":"2019-10-28T13:58:03.230"},"comments":"Bacteria and source DNA available from Carol von Dohlen. Department of Biology, 5305 Old Main Hill, Utah State University, Logan, Utah 84322 USA\nAnnotated using prokka 1.14.0 from https://github.com/tseemann/prokka\nThe annotation was added by the NCBI Prokaryotic Genome Annotation Pipeline (PGAP). Information about PGAP can be found here: https://www.ncbi.nlm.nih.gov/genome/annotation_prok/","pairedAssembly":{"accession":"GCA_020541225.1","annotationName":"Annotation submitted by University of Georgia","status":"current"},"refseqCategory":"representative genome","releaseDate":"2021-10-21","sequencingTech":"Illumina NextSeq","submitter":"University of Georgia"},"assemblyStats":{"contigL50":1,"contigN50":1369541,"gcCount":"508084","gcPercent":37.0,"genomeCoverage":"130.0x","numberOfComponentSequences":1,"numberOfContigs":1,"numberOfScaffolds":1,"scaffoldL50":1,"scaffoldN50":1369541,"totalNumberOfChromosomes":1,"totalSequenceLength":"1369541","totalUngappedLength":"1369541"},"averageNucleotideIdentity":{"bestAniMatch":{"ani":85.34,"assembly":"GCA_000485925.1","assemblyCoverage":0.79,"category":"type","organismName":"Siccibacter turicensis","typeAssemblyCoverage":0.26},"category":"category_na","comment":"na","matchStatus":"low_coverage","submittedOrganism":"Candidatus Steffania adelgidicola","submittedSpecies":"Candidatus Steffania adelgidicola","taxonomyCheckStatus":"Inconclusive"},"checkmInfo":{"checkmMarkerSet":"Gammaproteobacteria","checkmMarkerSetRank":"class","checkmSpeciesTaxId":1076626,"checkmVersion":"v1.2.2","completeness":83.13,"completenessPercentile":100.0},"currentAccession":"GCF_020541225.1","organism":{"infraspecificNames":{"isolate":"Ad18-003"},"organismName":"Candidatus Steffania adelgidicola","taxId":1076626},"pairedAccession":"GCA_020541225.1","sourceDatabase":"SOURCE_DATABASE_REFSEQ"}
{"accession":"GCF_020541245.1","annotationInfo":{"method":"Best-placed reference protein set; GeneMarkS-2+","name":"NCBI Prokaryotic Genome Annotation Pipeline (PGAP)","pipeline":"NCBI Prokaryotic Genome Annotation Pipeline (PGAP)","provider":"NCBI RefSeq","releaseDate":"2024-02-18","softwareVersion":"6.6","stats":{"geneCounts":{"nonCoding":34,"proteinCoding":312,"pseudogene":9,"total":355}}},"assemblyInfo":{"assemblyLevel":"Complete Genome","assemblyMethod":"SPAdes v. 3.12.0","assemblyName":"ASM2054124v1","assemblyStatus":"current","assemblyType":"haploid","bioprojectAccession":"PRJNA580003","bioprojectLineage":[{"bioprojects":[{"accession":"PRJNA580003","title":"Candidatus Annandia pinicola isolate:Ad13-065 Genome sequencing"}]}],"biosample":{"accession":"SAMN13148951","attributes":[{"name":"isolate","value":"Ad13-065"},{"name":"host","value":"Pineus similis"},{"name":"collection_date","value":"2013-06-21"},{"name":"geo_loc_name","value":"Canada: Vernon, BC. Kalamalka Seed Orch"},{"name":"sample_type","value":"whole organism"},{"name":"collected_by","value":"Jim Corrigan"}],"description":{"organism":{"organismName":"Candidatus Annandia pinicola","taxId":1345117},"title":"Microbe sample from Candidatus Annandia pinicola"},"lastUpdated":"2021-02-28T08:20:28.320","models":["Microbe, viral or environmental"],"owner":{"contacts":[{}],"name":"University of Georgia"},"package":"Microbe.1.0","publicationDate":"2020-10-31T00:00:00.000","sampleIds":[{"label":"Sample name","value":"Candidatus Annandia pinicola"}],"status":{"status":"live","when":"2020-10-31T00:50:19.867"},"submissionDate":"2019-10-28T15:04:04.850"},"comments":"Annotated using prokka 1.14.0 from https://github.com/tseemann/prokka\nBacteria and source DNA available from Carol von Dohlen. Department of Biology, 5305 Old Main Hill, Utah State University, Logan, Utah 84322 USA\nThe annotation was added by the NCBI Prokaryotic Genome Annotation Pipeline (PGAP). Information about PGAP can be found here: https://www.ncbi.nlm.nih.gov/genome/annotation_prok/","pairedAssembly":{"accession":"GCA_020541245.1","annotationName":"Annotation submitted by University of Georgia","status":"current"},"refseqCategory":"representative genome","releaseDate":"2021-10-21","sequencingTech":"Illumina HiSeq 2500","submitter":"University of Georgia"},"assemblyStats":{"contigL50":1,"contigN50":348580,"gcCount":"65241","gcPercent":18.5,"genomeCoverage":"1430.0x","numberOfComponentSequences":1,"numberOfContigs":1,"numberOfScaffolds":1,"scaffoldL50":1,"scaffoldN50":348580,"totalNumberOfChromosomes":1,"totalSequenceLength":"348580","totalUngappedLength":"348580"},"averageNucleotideIdentity":{"bestAniMatch":{"ani":85.77,"assembly":"GCA_000007365.1","assemblyCoverage":1.2,"category":"suspected_type","organismName":"Buchnera aphidicola","typeAssemblyCoverage":0.65},"category":"category_na","comment":"na","matchStatus":"low_coverage","submittedOrganism":"Candidatus Annandia pinicola","submittedSpecies":"Candidatus Annandia pinicola","taxonomyCheckStatus":"Inconclusive"},"checkmInfo":{"checkmMarkerSet":"Enterobacteriaceae","checkmMarkerSetRank":"family","checkmSpeciesTaxId":1345117,"checkmVersion":"v1.2.2","completeness":60.94,"completenessPercentile":100.0},"currentAccession":"GCF_020541245.1","organism":{"infraspecificNames":{"isolate":"Ad13-065"},"organismName":"Candidatus Annandia pinicola","taxId":1345117},"pairedAccession":"GCA_020541245.1","sourceDatabase":"SOURCE_DATABASE_REFSEQ"}
{"accession":"GCF_020541265.1","annotationInfo":{"method":"Best-placed reference protein set; GeneMarkS-2+","name":"GCF_020541265.1-RS_2024_03_31","pipeline":"NCBI Prokaryotic Genome Annotation Pipeline (PGAP)","provider":"NCBI RefSeq","releaseDate":"2024-03-31","softwareVersion":"6.7","stats":{"geneCounts":{"nonCoding":41,"proteinCoding":564,"pseudogene":23,"total":628}}},"assemblyInfo":{"assemblyLevel":"Complete Genome","assemblyMethod":"SPAdes v. 3.12.0","assemblyName":"ASM2054126v1","assemblyStatus":"current","assemblyType":"haploid","bioprojectAccession":"PRJNA587701","bioprojectLineage":[{"bioprojects":[{"accession":"PRJNA587701","title":"Candidatus Profftia lariciata Genome sequencing and assembly"}]}],"biosample":{"accession":"SAMN13198868","attributes":[{"name":"isolate","value":"Ad13-081"},{"name":"host","value":"Adelges lariciatus"},{"name":"collection_date","value":"2013-06-21"},{"name":"geo_loc_name","value":"Canada: Vernon, BC. Kalamalka Seed Orch"},{"name":"sample_type","value":"whole organism"},{"name":"collected_by","value":"Jim Corrigan"}],"bioprojects":[{"accession":"PRJNA587701"}],"description":{"organism":{"organismName":"Candidatus Profftia lariciata","taxId":1987921},"title":"Microbe sample from Candidatus Profftia lariciata"},"lastUpdated":"2021-10-22T18:39:05.590","models":["Microbe, viral or environmental"],"owner":{"contacts":[{}],"name":"University of Georgia"},"package":"Microbe.1.0","publicationDate":"2021-10-22T18:39:05.590","sampleIds":[{"label":"Sample name","value":"Ad13-081"}],"status":{"status":"live","when":"2021-10-22T18:39:05.590"},"submissionDate":"2019-11-05T11:33:04.320"},"comments":"Bacteria and source DNA available from Carol von Dohlen. Department of Biology, 5305 Old Main Hill, Utah State University, Logan, Utah 84322 USA\nAnnotated using prokka 1.14.0 from https://github.com/tseemann/prokka\nThe annotation was added by the NCBI Prokaryotic Genome Annotation Pipeline (PGAP). Information about PGAP can be found here: https://www.ncbi.nlm.nih.gov/genome/annotation_prok/","pairedAssembly":{"accession":"GCA_020541265.1","annotationName":"Annotation submitted by University of Georgia","status":"current"},"refseqCategory":"representative genome","releaseDate":"2021-10-21","sequencingTech":"Illumina HiSeq 2500","submitter":"University of Georgia"},"assemblyStats":{"contigL50":1,"contigN50":1206213,"gcCount":"268795","gcPercent":22.5,"genomeCoverage":"29.0x","numberOfComponentSequences":1,"numberOfContigs":1,"numberOfScaffolds":1,"scaffoldL50":1,"scaffoldN50":1206213,"totalNumberOfChromosomes":1,"totalSequenceLength":"1206213","totalUngappedLength":"1206213"},"averageNucleotideIdentity":{"bestAniMatch":{"ani":85.3,"assembly":"GCA_000007365.1","assemblyCoverage":0.4,"category":"suspected_type","organismName":"Buchnera aphidicola","typeAssemblyCoverage":0.76},"category":"category_na","comment":"na","matchStatus":"low_coverage","submittedOrganism":"Candidatus Profftia lariciata","submittedSpecies":"Candidatus Profftia lariciata","taxonomyCheckStatus":"Inconclusive"},"checkmInfo":{"checkmMarkerSet":"Enterobacteriaceae","checkmMarkerSetRank":"family","checkmSpeciesTaxId":1987921,"checkmVersion":"v1.2.2","completeness":83.61,"completenessPercentile":100.0,"contamination":0.41},"currentAccession":"GCF_020541265.1","organism":{"infraspecificNames":{"isolate":"Ad13-081"},"organismName":"Candidatus Profftia lariciata","taxId":1987921},"pairedAccession":"GCA_020541265.1","sourceDatabase":"SOURCE_DATABASE_REFSEQ"}
{"accession":"GCF_020541305.1","annotationInfo":{"method":"Best-placed reference protein set; GeneMarkS-2+","name":"GCF_020541305.1-RS_2024_03_31","pipeline":"NCBI Prokaryotic Genome Annotation Pipeline (PGAP)","provider":"NCBI RefSeq","releaseDate":"2024-03-31","softwareVersion":"6.7","stats":{"geneCounts":{"nonCoding":55,"proteinCoding":796,"pseudogene":39,"total":890}}},"assemblyInfo":{"assemblyLevel":"Complete Genome","assemblyMethod":"Flye v. 2.6","assemblyName":"ASM2054130v1","assemblyStatus":"current","assemblyType":"haploid","bioprojectAccession":"PRJNA589259","bioprojectLineage":[{"bioprojects":[{"accession":"PRJNA589259","title":"Candidatus Vallotia cooleyia Genome sequencing and assembly"}]}],"biosample":{"accession":"SAMN13279436","attributes":[{"name":"isolate","value":"19-005_Vallotia"},{"name":"host","value":"Adelges cooleyi"},{"name":"collection_date","value":"2019-07-23"},{"name":"geo_loc_name","value":"USA:Idaho, Franklin county, ID-36 through Emigration Canyon"},{"name":"sample_type","value":"whole organism"}],"bioprojects":[{"accession":"PRJNA589259"}],"description":{"comment":"Candidatus Vallotia cooleyia obligate betaproteobacterial symbiont isolated from the Cooley Spruce Gall Adelgid, Adelges cooleyi (Hemiptera: Sternorrhyncha: Aphidoidea: Adelgidae)","organism":{"organismName":"Candidatus Vallotia cooleyia","taxId":1177211},"title":"Candidatus Vallotia cooleyia"},"lastUpdated":"2021-10-22T18:39:05.607","models":["Microbe, viral or environmental"],"owner":{"contacts":[{}],"name":"University of Georgia"},"package":"Microbe.1.0","publicationDate":"2021-10-22T18:39:05.607","sampleIds":[{"label":"Sample name","value":"19-005_Vallotia"}],"status":{"status":"live","when":"2021-10-22T18:39:05.607"},"submissionDate":"2019-11-13T12:22:04.023"},"comments":"Bacteria and source DNA available from Carol von Dohlen. Department of Biology, 5305 Old Main Hill, Utah State University, Logan, Utah 84322 USA\nAnnotated using prokka 1.14.0 from https://github.com/tseemann/prokka\nThe annotation was added by the NCBI Prokaryotic Genome Annotation Pipeline (PGAP). Information about PGAP can be found here: https://www.ncbi.nlm.nih.gov/genome/annotation_prok/","pairedAssembly":{"accession":"GCA_020541305.1","annotationName":"Annotation submitted by University of Georgia","status":"current"},"refseqCategory":"representative genome","releaseDate":"2021-10-21","sequencingTech":"PacBio Sequel II; Illumina NextSeq","submitter":"University of Georgia"},"assemblyStats":{"contigL50":1,"contigN50":1174085,"gcCount":"565989","gcPercent":45.5,"genomeCoverage":"1049.0x","numberOfComponentSequences":2,"numberOfContigs":2,"numberOfScaffolds":2,"scaffoldL50":1,"scaffoldN50":1174085,"totalNumberOfChromosomes":2,"totalSequenceLength":"1240189","totalUngappedLength":"1240189"},"averageNucleotideIdentity":{"bestAniMatch":{"ani":89.38,"assembly":"GCA_009455625.1","assemblyCoverage":0.7,"category":"type","organismName":"Paraburkholderia bonniea","typeAssemblyCoverage":0.21},"category":"category_na","comment":"na","matchStatus":"low_coverage","submittedOrganism":"Candidatus Vallotia cooleyia","submittedSpecies":"Candidatus Vallotia cooleyia","taxonomyCheckStatus":"Inconclusive"},"checkmInfo":{"checkmMarkerSet":"Burkholderiaceae","checkmMarkerSetRank":"family","checkmSpeciesTaxId":1177211,"checkmVersion":"v1.2.2","completeness":63.66,"completenessPercentile":100.0},"currentAccession":"GCF_020541305.1","organism":{"infraspecificNames":{"isolate":"19-005_Vallotia"},"organismName":"Candidatus Vallotia cooleyia","taxId":1177211},"pairedAccession":"GCA_020541305.1","sourceDatabase":"SOURCE_DATABASE_REFSEQ"}
{"accession":"GCF_020541325.1","annotationInfo":{"method":"Best-placed reference protein set; GeneMarkS-2+","name":"GCF_020541325.1-RS_2024_03_31","pipeline":"NCBI Prokaryotic Genome Annotation Pipeline (PGAP)","provider":"NCBI RefSeq","releaseDate":"2024-03-31","softwareVersion":"6.7","stats":{"geneCounts":{"nonCoding":55,"proteinCoding":695,"pseudogene":38,"total":788}}},"assemblyInfo":{"assemblyLevel":"Complete Genome","assemblyMethod":"SPAdes v. 3.12.0","assemblyName":"ASM2054132v1","assemblyStatus":"current","assemblyType":"haploid","bioprojectAccession":"PRJNA590191","bioprojectLineage":[{"bioprojects":[{"accession":"PRJNA590191","title":"Candidatus Vallotia lariciata Genome sequencing and assembly"}]}],"biosample":{"accession":"SAMN13320560","attributes":[{"name":"isolate","value":"Ad13-081_Vallotia"},{"name":"host","value":"Adelges lariciatus"},{"name":"collection_date","value":"2013-06-21"},{"name":"geo_loc_name","value":"Canada: Vernon, BC. Kalamalka Seed Orch"},{"name":"sample_type","value":"whole organism"},{"name":"collected_by","value":"Jim Corrigan"}],"bioprojects":[{"accession":"PRJNA590191"}],"description":{"organism":{"organismName":"Candidatus Vallotia lariciata","taxId":2018052},"title":"Candidatus Vallotia lariciata"},"lastUpdated":"2021-10-22T18:39:05.620","models":["Microbe, viral or environmental"],"owner":{"contacts":[{}],"name":"University of Georgia"},"package":"Microbe.1.0","publicationDate":"2021-10-22T18:39:05.620","sampleIds":[{"label":"Sample name","value":"Ad13-081_Vallotia"}],"status":{"status":"live","when":"2021-10-22T18:39:05.620"},"submissionDate":"2019-11-18T11:55:04.723"},"comments":"Bacteria and source DNA available from Carol von Dohlen. Department of Biology, 5305 Old Main Hill, Utah State University, Logan, Utah 84322 USA\nAnnotated using prokka 1.14.0 from https://github.com/tseemann/prokka\nThe annotation was added by the NCBI Prokaryotic Genome Annotation Pipeline (PGAP). Information about PGAP can be found here: https://www.ncbi.nlm.nih.gov/genome/annotation_prok/","pairedAssembly":{"accession":"GCA_020541325.1","annotationName":"Annotation submitted by University of Georgia","status":"current"},"refseqCategory":"representative genome","releaseDate":"2021-10-21","sequencingTech":"Illumina NextSeq","submitter":"University of Georgia"},"assemblyStats":{"contigL50":1,"contigN50":1064389,"gcCount":"478104","gcPercent":42.5,"genomeCoverage":"264.0x","numberOfComponentSequences":2,"numberOfContigs":2,"numberOfScaffolds":2,"scaffoldL50":1,"scaffoldN50":1064389,"totalNumberOfChromosomes":2,"totalSequenceLength":"1125782","totalUngappedLength":"1125782"},"averageNucleotideIdentity":{"bestAniMatch":{"ani":89.81,"assembly":"GCA_002224225.1","assemblyCoverage":0.43,"category":"type","organismName":"Polynucleobacter cosmopolitanus","typeAssemblyCoverage":0.27},"category":"category_na","comment":"na","matchStatus":"low_coverage","submittedOrganism":"Candidatus Vallotia lariciata","submittedSpecies":"Candidatus Vallotia lariciata","taxonomyCheckStatus":"Inconclusive"},"checkmInfo":{"checkmMarkerSet":"Burkholderiaceae","checkmMarkerSetRank":"family","checkmSpeciesTaxId":2018052,"checkmVersion":"v1.2.2","completeness":58.32,"completenessPercentile":100.0},"currentAccession":"GCF_020541325.1","organism":{"infraspecificNames":{"isolate":"Ad13-081_Vallotia"},"organismName":"Candidatus Vallotia lariciata","taxId":2018052},"pairedAccession":"GCA_020541325.1","sourceDatabase":"SOURCE_DATABASE_REFSEQ"}
{"accession":"GCF_020544465.1","annotationInfo":{"method":"Best-placed reference protein set; GeneMarkS-2+","name":"NCBI Prokaryotic Genome Annotation Pipeline (PGAP)","pipeline":"NCBI Prokaryotic Genome Annotation Pipeline (PGAP)","provider":"NCBI RefSeq","releaseDate":"2023-11-22","softwareVersion":"6.6","stats":{"geneCounts":{"nonCoding":115,"proteinCoding":4755,"pseudogene":11,"total":4881}}},"assemblyInfo":{"assemblyLevel":"Complete Genome","assemblyMethod":"Unicycler v. 0.4.0","assemblyName":"ASM2054446v1","assemblyStatus":"current","assemblyType":"haploid","bioprojectAccession":"PRJNA683808","bioprojectLineage":[{"bioprojects":[{"accession":"PRJNA683808","title":"Complete genomes of different carbapenem resistant bacteria isolated from wastewater effluents"}]}],"biosample":{"accession":"SAMN17038028","attributes":[{"name":"strain","value":"32279"},{"name":"isolation_source","value":"wastewater"},{"name":"collection_date","value":"2019-11-20"},{"name":"geo_loc_name","value":"Portugal: Lisbon"},{"name":"sample_type","value":"Cell culture"}],"bioprojects":[{"accession":"PRJNA683808"}],"description":{"organism":{"organismName":"Chromobacterium rhizoryzae","taxId":1778675},"title":"Microbe sample from Chromobacterium rhizoryzae"},"lastUpdated":"2021-09-09T04:40:03.226","models":["Microbe, viral or environmental"],"owner":{"contacts":[{}],"name":"Instituto de Biologia Experimental e Tecnologica"},"package":"Microbe.1.0","publicationDate":"2021-09-09T00:00:00.000","sampleIds":[{"label":"Sample name","value":"32279"}],"status":{"status":"live","when":"2021-09-09T04:40:03.226"},"submissionDate":"2020-12-09T09:34:04.863"},"pairedAssembly":{"accession":"GCA_020544465.1","status":"current"},"refseqCategory":"representative genome","releaseDate":"2021-10-25","sequencingTech":"Illumina & Oxford Nanopore","submitter":"Instituto de Biologia Experimental e Tecnologica"},"assemblyStats":{"contigL50":1,"contigN50":5334040,"gcCount":"3416445","gcPercent":64.0,"genomeCoverage":"30.0x","numberOfComponentSequences":1,"numberOfContigs":1,"numberOfScaffolds":1,"scaffoldL50":1,"scaffoldN50":5334040,"totalNumberOfChromosomes":1,"totalSequenceLength":"5334040","totalUngappedLength":"5334040"},"averageNucleotideIdentity":{"bestAniMatch":{"ani":93.32,"assembly":"GCA_016937655.1","assemblyCoverage":84.96,"category":"type","organismName":"Chromobacterium alkanivorans","typeAssemblyCoverage":86.4},"category":"category_na","comment":"na","matchStatus":"below_threshold_mismatch","submittedOrganism":"Chromobacterium rhizoryzae","submittedSpecies":"Chromobacterium rhizoryzae","taxonomyCheckStatus":"Inconclusive"},"checkmInfo":{"checkmMarkerSet":"Neisseriales","checkmMarkerSetRank":"order","checkmSpeciesTaxId":1778675,"checkmVersion":"v1.2.2","completeness":99.1,"completenessPercentile":50.0,"contamination":2.6},"currentAccession":"GCF_020544465.1","organism":{"infraspecificNames":{"strain":"32279"},"organismName":"Chromobacterium rhizoryzae","taxId":1778675},"pairedAccession":"GCA_020544465.1","sourceDatabase":"SOURCE_DATABASE_REFSEQ"}
{"accession":"GCF_020551945.1","annotationInfo":{"method":"Best-placed reference protein set; GeneMarkS-2+","name":"NCBI Prokaryotic Genome Annotation Pipeline (PGAP)","pipeline":"NCBI Prokaryotic Genome Annotation Pipeline (PGAP)","provider":"NCBI RefSeq","releaseDate":"2023-08-31","softwareVersion":"6.6","stats":{"geneCounts":{"nonCoding":55,"proteinCoding":3357,"pseudogene":28,"total":3440}}},"assemblyInfo":{"assemblyLevel":"Scaffold","assemblyMethod":"SPAdes v. 3.13.0","assemblyName":"ASM2055194v1","assemblyStatus":"current","assemblyType":"haploid","bioprojectAccession":"PRJNA769203","bioprojectLineage":[{"bioprojects":[{"accession":"PRJNA769203","title":"Cellulosimicrobium marinum strain:NBRC 110994 Genome sequencing and assembly"}]}],"biosample":{"accession":"SAMN22105977","attributes":[{"name":"strain","value":"NBRC 110994"},{"name":"isolation_source","value":"sea sediment"},{"name":"collection_date","value":"2013"},{"name":"geo_loc_name","value":"Indonesia: Rambut Island, DKI Jakarta"},{"name":"sample_type","value":"Sea sediment"},{"name":"type-material","value":"type strain of Cellulosimicrobium marinum"}],"bioprojects":[{"accession":"PRJNA769203"}],"description":{"organism":{"organismName":"Cellulosimicrobium marinum","taxId":1638992},"title":"Microbe sample from Cellulosimicrobium marinum"},"lastUpdated":"2021-10-12T16:53:22.593","models":["Microbe, viral or environmental"],"owner":{"contacts":[{}],"name":"Korea Research Institute of Bioscience and Biotechnology"},"package":"Microbe.1.0","publicationDate":"2021-10-07T00:00:00.000","sampleIds":[{"label":"Sample name","value":"NBRC 110994"}],"status":{"status":"live","when":"2021-10-07T02:38:30.461"},"submissionDate":"2021-10-07T02:38:30.460"},"comments":"The annotation was added by the NCBI Prokaryotic Genome Annotation Pipeline (PGAP). Information about PGAP can be found here: https://www.ncbi.nlm.nih.gov/genome/annotation_prok/","pairedAssembly":{"accession":"GCA_020551945.1","annotationName":"NCBI Prokaryotic Genome Annotation Pipeline (PGAP)","status":"current"},"refseqCategory":"representative genome","releaseDate":"2021-10-25","sequencingTech":"Illumina","submitter":"Korea Research Institute of Bioscience and Biotechnology"},"assemblyStats":{"contigL50":4,"contigN50":321342,"gcCount":"2846274","gcPercent":74.5,"genomeCoverage":"140.0x","numberOfComponentSequences":14,"numberOfContigs":24,"numberOfScaffolds":14,"scaffoldL50":3,"scaffoldN50":595576,"totalSequenceLength":"3830619","totalUngappedLength":"3830332"},"averageNucleotideIdentity":{"bestAniMatch":{"ani":85.38,"assembly":"GCA_009711085.1","assemblyCoverage":55.51,"category":"type","organismName":"Cellulosimicrobium composti","typeAssemblyCoverage":49.27},"category":"type","comment":"Assembly is the type_strain, mismatch is within genus and expected","matchStatus":"below_threshold_mismatch","submittedOrganism":"Cellulosimicrobium marinum","submittedSpecies":"Cellulosimicrobium marinum","taxonomyCheckStatus":"OK"},"checkmInfo":{"checkmMarkerSet":"Promicromonosporaceae","checkmMarkerSetRank":"family","checkmSpeciesTaxId":1638992,"checkmVersion":"v1.2.2","completeness":97.46,"completenessPercentile":100.0,"contamination":3.15},"currentAccession":"GCF_020551945.1","organism":{"infraspecificNames":{"strain":"NBRC 110994"},"organismName":"Cellulosimicrobium marinum","taxId":1638992},"pairedAccession":"GCA_020551945.1","sourceDatabase":"SOURCE_DATABASE_REFSEQ","typeMaterial":{"typeDisplayText":"assembly from type material","typeLabel":"TYPE_MATERIAL"},"wgsInfo":{"masterWgsUrl":"https://www.ncbi.nlm.nih.gov/nuccore/JAJBZH000000000.1","wgsContigsUrl":"https://www.ncbi.nlm.nih.gov/Traces/wgs/JAJBZH01","wgsProjectAccession":"JAJBZH01"}}
{"accession":"GCF_020552705.1","annotationInfo":{"method":"Best-placed reference protein set; GeneMarkS-2+","name":"NCBI Prokaryotic Genome Annotation Pipeline (PGAP)","pipeline":"NCBI Prokaryotic Genome Annotation Pipeline (PGAP)","provider":"NCBI RefSeq","releaseDate":"2023-04-16","softwareVersion":"6.5","stats":{"geneCounts":{"nonCoding":48,"proteinCoding":2920,"pseudogene":39,"total":3007}}},"assemblyInfo":{"assemblyLevel":"Scaffold","assemblyMethod":"ABySS v. Aug-2020","assemblyName":"ASM2055270v1","assemblyStatus":"current","assemblyType":"haploid","bioprojectAccession":"PRJNA769246","bioprojectLineage":[{"bioprojects":[{"accession":"PRJNA769246","title":"Christiangramia sediminis strain:ASW11-100T Genome sequencing and assembly"}]}],"biosample":{"accession":"SAMN22106544","attributes":[{"name":"strain","value":"ASW11-100"},{"name":"isolation_source","value":"marine sediment"},{"name":"collection_date","value":"2019-11-04"},{"name":"geo_loc_name","value":"China: Qingdao"},{"name":"sample_type","value":"single cell"},{"name":"type-material","value":"type strain of Gramella sediminis"}],"bioprojects":[{"accession":"PRJNA769246"}],"description":{"organism":{"organismName":"Christiangramia sediminis","taxId":2881336},"title":"Microbe sample from Gramella sp."},"lastUpdated":"2023-04-14T21:08:00.120","models":["Microbe, viral or environmental"],"owner":{"contacts":[{}],"name":"Shanxi Agricultural University"},"package":"Microbe.1.0","publicationDate":"2021-10-07T00:00:00.000","sampleIds":[{"label":"Sample name","value":"Gramella sp. ASW11-100"}],"status":{"status":"live","when":"2021-10-07T17:25:17.475"},"submissionDate":"2021-10-07T06:20:05.506"},"comments":"The annotation was added by the NCBI Prokaryotic Genome Annotation Pipeline (PGAP). Information about PGAP can be found here: https://www.ncbi.nlm.nih.gov/genome/annotation_prok/","pairedAssembly":{"accession":"GCA_020552705.1","annotationName":"NCBI Prokaryotic Genome Annotation Pipeline (PGAP)","status":"current"},"refseqCategory":"representative genome","releaseDate":"2021-10-25","sequencingTech":"Illumina HiSeq","submitter":"Shanxi Agricultural University"},"assemblyStats":{"contigL50":2,"contigN50":947677,"gcCount":"1215130","gcPercent":37.5,"genomeCoverage":"287.0x","numberOfComponentSequences":5,"numberOfContigs":6,"numberOfScaffolds":5,"scaffoldL50":2,"scaffoldN50":947677,"totalSequenceLength":"3253906","totalUngappedLength":"3253809"},"averageNucleotideIdentity":{"bestAniMatch":{"ani":82.7,"assembly":"GCA_014642775.1","assemblyCoverage":53.63,"category":"type","organismName":"Christiangramia forsetii","typeAssemblyCoverage":46.42},"category":"type","comment":"Assembly is the type_strain, mismatch is within genus and expected","matchStatus":"below_threshold_mismatch","submittedOrganism":"Christiangramia sediminis","submittedSpecies":"Christiangramia sediminis","taxonomyCheckStatus":"OK"},"checkmInfo":{"checkmMarkerSet":"Gramella","checkmMarkerSetRank":"genus","checkmSpeciesTaxId":2881336,"checkmVersion":"v1.2.2","completeness":95.29,"completenessPercentile":100.0,"contamination":3.48},"currentAccession":"GCF_020552705.1","organism":{"infraspecificNames":{"strain":"ASW11-100"},"organismName":"Christiangramia sediminis","taxId":2881336},"pairedAccession":"GCA_020552705.1","sourceDatabase":"SOURCE_DATABASE_REFSEQ","typeMaterial":{"typeDisplayText":"assembly from type material","typeLabel":"TYPE_MATERIAL"},"wgsInfo":{"masterWgsUrl":"https://www.ncbi.nlm.nih.gov/nuccore/JAJBZG000000000.1","wgsContigsUrl":"https://www.ncbi.nlm.nih.gov/Traces/wgs/JAJBZG01","wgsProjectAccession":"JAJBZG01"}}
{"accession":"GCF_020861475.1","annotationInfo":{"method":"Best-placed reference protein set; GeneMarkS-2+","name":"NCBI Prokaryotic Genome Annotation Pipeline (PGAP)","pipeline":"NCBI Prokaryotic Genome Annotation Pipeline (PGAP)","provider":"NCBI RefSeq","releaseDate":"2024-01-12","softwareVersion":"6.6","stats":{"geneCounts":{"nonCoding":49,"proteinCoding":1400,"pseudogene":96,"total":1545}}},"assemblyInfo":{"assemblyLevel":"Contig","assemblyMethod":"A5-miseq v. A5-miseq 20150522","assemblyName":"ASM2086147v1","assemblyStatus":"current","assemblyType":"haploid","bioprojectAccession":"PRJNA597253","bioprojectLineage":[{"bioprojects":[{"accession":"PRJNA597253","title":"Campylobacter sp. VicNov18 Genome sequencing and assembly"}]}],"biosample":{"accession":"SAMN22959800","attributes":[{"name":"isolation_source","value":"bile"},{"name":"collection_date","value":"2019-06"},{"name":"geo_loc_name","value":"Australia: Queensland"},{"name":"sample_type","value":"whole organism"},{"name":"strain","value":"QLDS4"},{"name":"host","value":"chicken"}],"bioprojects":[{"accession":"PRJNA597253"}],"description":{"organism":{"organismName":"Campylobacter bilis","taxId":2691918},"title":"Microbe sample from Campylobacter bilis"},"lastUpdated":"2022-05-01T21:06:37.607","models":["Microbe, viral or environmental"],"owner":{"contacts":[{}],"name":"RMIT University"},"package":"Microbe.1.0","publicationDate":"2021-11-09T00:00:00.000","sampleIds":[{"label":"Sample name","value":"QLDS4"}],"status":{"status":"live","when":"2021-11-09T10:21:27.301"},"submissionDate":"2021-11-07T02:36:03.763"},"comments":"The annotation was added by the NCBI Prokaryotic Genome Annotation Pipeline (PGAP). Information about PGAP can be found here: https://www.ncbi.nlm.nih.gov/genome/annotation_prok/","pairedAssembly":{"accession":"GCA_020861475.1","annotationName":"NCBI Prokaryotic Genome Annotation Pipeline (PGAP)","status":"current"},"refseqCategory":"representative genome","releaseDate":"2021-11-14","sequencingTech":"Illumina MiSeq","submitter":"RMIT University"},"assemblyStats":{"contigL50":6,"contigN50":107626,"gcCount":"444268","gcPercent":30.5,"genomeCoverage":"145.0x","numberOfComponentSequences":42,"numberOfContigs":42,"totalSequenceLength":"1447792","totalUngappedLength":"1447792"},"averageNucleotideIdentity":{"bestAniMatch":{"ani":99.99,"assembly":"GCA_016806695.1","assemblyCoverage":99.83,"category":"type","organismName":"Campylobacter bilis","typeAssemblyCoverage":99.88},"category":"category_na","comment":"na","matchStatus":"species_match","submittedAniMatch":{"ani":99.99,"assembly":"GCA_016806695.1","assemblyCoverage":99.83,"category":"type","organismName":"Campylobacter bilis","typeAssemblyCoverage":99.88},"submittedOrganism":"Campylobacter bilis","submittedSpecies":"Campylobacter bilis","taxonomyCheckStatus":"OK"},"checkmInfo":{"checkmMarkerSet":"Campylobacter","checkmMarkerSetRank":"genus","checkmSpeciesTaxId":2691918,"checkmVersion":"v1.2.2","completeness":99.11,"completenessPercentile":100.0},"currentAccession":"GCF_020861475.1","organism":{"infraspecificNames":{"strain":"QLDS4"},"organismName":"Campylobacter bilis","taxId":2691918},"pairedAccession":"GCA_020861475.1","sourceDatabase":"SOURCE_DATABASE_REFSEQ","wgsInfo":{"masterWgsUrl":"https://www.ncbi.nlm.nih.gov/nuccore/JAJIRK000000000.1","wgsContigsUrl":"https://www.ncbi.nlm.nih.gov/Traces/wgs/JAJIRK01","wgsProjectAccession":"JAJIRK01"}}
{"accession":"GCF_020872015.1","annotationInfo":{"method":"Best-placed reference protein set; GeneMarkS-2+","name":"NCBI Prokaryotic Genome Annotation Pipeline (PGAP)","pipeline":"NCBI Prokaryotic Genome Annotation Pipeline (PGAP)","provider":"NCBI RefSeq","releaseDate":"2023-10-25","softwareVersion":"6.6","stats":{"geneCounts":{"nonCoding":113,"proteinCoding":4777,"pseudogene":23,"total":4913}}},"assemblyInfo":{"assemblyLevel":"Complete Genome","assemblyMethod":"Unicycler v. 0.4.5; SPAdes v. 3.12.0; tblastn v. 2.6.0+; bowtie v. 2.3.4.1; samtools v. 1.8; pilon v. 1.22; bcftools v. 1.8; java v. 1.8.0_74; bcftools v. 1.8","assemblyName":"ASM2087201v1","assemblyStatus":"current","assemblyType":"haploid","bioprojectAccession":"PRJNA719258","bioprojectLineage":[{"bioprojects":[{"accession":"PRJNA719258","title":"Chryseobacterium arthrosphaerae HKU10 Genome sequencing"}]}],"biosample":{"accession":"SAMN18593151","attributes":[{"name":"strain","value":"LMY"},{"name":"collection_date","value":"missing"},{"name":"env_broad_scale","value":"Oral cavity; mouth[UBERON_0000165]"},{"name":"env_local_scale","value":"mouth [UBERON_0000165]"},{"name":"env_medium","value":"oral rinse"},{"name":"geo_loc_name","value":"Hong Kong"},{"name":"host","value":"Homo sapiens"},{"name":"isol_growth_condt","value":"11169132"},{"name":"lat_lon","value":"22.32 N 114.17 E"},{"name":"num_replicons","value":"0"},{"name":"ref_biomaterial","value":"11169132"},{"name":"isolation_source","value":"oral rinse"}],"bioprojects":[{"accession":"PRJNA719258"}],"description":{"comment":"Keywords: GSC:MIxS;MIGS:6.0","organism":{"organismName":"Chryseobacterium arthrosphaerae","taxId":651561},"title":"MIGS Cultured Bacterial/Archaeal sample from Chryseobacterium arthrosphaerae"},"lastUpdated":"2021-11-15T09:21:01.941","models":["MIGS.ba","MIGS/MIMS/MIMARKS.human-oral"],"owner":{"contacts":[{}],"name":"the University of Hong Kong"},"package":"MIGS.ba.human-oral.6.0","publicationDate":"2021-11-15T00:00:00.000","sampleIds":[{"label":"Sample name","value":"Weeksella LMY"},{"db":"SRA","value":"SRS8632888"}],"status":{"status":"live","when":"2021-11-15T09:21:01.941"},"submissionDate":"2021-04-02T03:34:05.206"},"comments":"The annotation was added by the NCBI Prokaryotic Genome Annotation Pipeline (PGAP). Information about PGAP can be found here: https://www.ncbi.nlm.nih.gov/genome/annotation_prok/\nBacteria and source DNA available from Dr. Rory Watt, Faculty of Dentistry, The University of Hong Kong, 34 Hospital Road, Hong Kong","pairedAssembly":{"accession":"GCA_020872015.1","annotationName":"NCBI Prokaryotic Genome Annotation Pipeline (PGAP)","status":"current"},"refseqCategory":"representative genome","releaseDate":"2021-11-15","sequencingTech":"Illumina HiSeq; Oxford Nanopore MinION","submitter":"the University of Hong Kong"},"assemblyStats":{"contigL50":1,"contigN50":5447405,"gcCount":"2065706","gcPercent":38.0,"genomeCoverage":"404.0x","numberOfComponentSequences":1,"numberOfContigs":1,"numberOfScaffolds":1,"scaffoldL50":1,"scaffoldN50":5447405,"totalNumberOfChromosomes":1,"totalSequenceLength":"5447405","totalUngappedLength":"5447405"},"averageNucleotideIdentity":{"bestAniMatch":{"ani":98.06,"assembly":"GCA_001684965.1","assemblyCoverage":84.2,"category":"type","organismName":"Chryseobacterium arthrosphaerae","typeAssemblyCoverage":90.76},"category":"category_na","comment":"na","matchStatus":"species_match","submittedAniMatch":{"ani":98.06,"assembly":"GCA_001684965.1","assemblyCoverage":84.2,"category":"type","organismName":"Chryseobacterium arthrosphaerae","typeAssemblyCoverage":90.76},"submittedOrganism":"Chryseobacterium arthrosphaerae","submittedSpecies":"Chryseobacterium arthrosphaerae","taxonomyCheckStatus":"OK"},"checkmInfo":{"checkmMarkerSet":"Chryseobacterium","checkmMarkerSetRank":"genus","checkmSpeciesTaxId":651561,"checkmVersion":"v1.2.2","completeness":99.4,"completenessPercentile":85.71429,"contamination":1.08},"currentAccession":"GCF_020872015.1","organism":{"infraspecificNames":{"strain":"LMY"},"organismName":"Chryseobacterium arthrosphaerae","taxId":651561},"pairedAccession":"GCA_020872015.1","sourceDatabase":"SOURCE_DATABASE_REFSEQ"}
{"accession":"GCF_020985365.1","annotationInfo":{"method":"Best-placed reference protein set; GeneMarkS-2+","name":"NCBI Prokaryotic Genome Annotation Pipeline (PGAP)","pipeline":"NCBI Prokaryotic Genome Annotation Pipeline (PGAP)","provider":"NCBI RefSeq","releaseDate":"2023-10-25","softwareVersion":"6.6","stats":{"geneCounts":{"nonCoding":46,"proteinCoding":2442,"pseudogene":10,"total":2498}}},"assemblyInfo":{"assemblyLevel":"Complete Genome","assemblyMethod":"CLC genomics workbench v. 21.03","assemblyName":"ASM2098536v1","assemblyStatus":"current","assemblyType":"haploid","bioprojectAccession":"PRJNA776970","bioprojectLineage":[{"bioprojects":[{"accession":"PRJNA776970","title":"Chryseobacterium faecale strain:F4 | isolate:camel Genome sequencing"}]}],"biosample":{"accession":"SAMN22826123","attributes":[{"name":"strain","value":"F4"},{"name":"host","value":"camel"},{"name":"isolation_source","value":"fecal sample"},{"name":"collection_date","value":"2020-10-23"},{"name":"geo_loc_name","value":"South Korea:Seoul"},{"name":"sample_type","value":"fecal samples of camel"},{"name":"lat_lon","value":"missing"},{"name":"type-material","value":"type strain of Chryseobacterium faecale"}],"description":{"organism":{"organismName":"Chryseobacterium faecale","taxId":2852098},"title":"Microbe sample from Chryseobacterium faecale"},"lastUpdated":"2022-06-05T21:07:51.235","models":["Microbe, viral or environmental"],"owner":{"contacts":[{}],"name":"Korea university"},"package":"Microbe.1.0","publicationDate":"2021-11-09T00:00:00.000","sampleIds":[{"label":"Sample name","value":"Chryseobacterium faecale F4"}],"status":{"status":"live","when":"2021-11-09T09:49:32.247"},"submissionDate":"2021-11-01T22:51:03.176"},"comments":"The annotation was added by the NCBI Prokaryotic Genome Annotation Pipeline (PGAP). Information about PGAP can be found here: https://www.ncbi.nlm.nih.gov/genome/annotation_prok/","pairedAssembly":{"accession":"GCA_020985365.1","annotationName":"NCBI Prokaryotic Genome Annotation Pipeline (PGAP)","status":"current"},"refseqCategory":"representative genome","releaseDate":"2021-11-25","sequencingTech":"Illumina NovaSeq; Oxford Nanopore MinION","submitter":"Korea university"},"assemblyStats":{"contigL50":1,"contigN50":2658494,"gcCount":"1055014","gcPercent":39.5,"genomeCoverage":"2658400.0x","numberOfComponentSequences":1,"numberOfContigs":1,"numberOfScaffolds":1,"scaffoldL50":1,"scaffoldN50":2658494,"totalNumberOfChromosomes":1,"totalSequenceLength":"2658494","totalUngappedLength":"2658494"},"averageNucleotideIdentity":{"bestAniMatch":{"ani":100.0,"assembly":"GCA_019195395.1","assemblyCoverage":99.99,"category":"type","organismName":"Chryseobacterium faecale","typeAssemblyCoverage":100.0},"category":"type","comment":"na","matchStatus":"species_match","submittedAniMatch":{"ani":100.0,"assembly":"GCA_019195395.1","assemblyCoverage":99.99,"category":"type","organismName":"Chryseobacterium faecale","typeAssemblyCoverage":100.0},"submittedOrganism":"Chryseobacterium faecale","submittedSpecies":"Chryseobacterium faecale","taxonomyCheckStatus":"OK"},"checkmInfo":{"checkmMarkerSet":"Chryseobacterium","checkmMarkerSetRank":"genus","checkmSpeciesTaxId":2852098,"checkmVersion":"v1.2.2","completeness":98.11,"completenessPercentile":100.0,"contamination":1.35},"currentAccession":"GCF_020985365.1","organism":{"infraspecificNames":{"strain":"F4"},"organismName":"Chryseobacterium faecale","taxId":2852098},"pairedAccession":"GCA_020985365.1","sourceDatabase":"SOURCE_DATABASE_REFSEQ","typeMaterial":{"typeDisplayText":"assembly from type material","typeLabel":"TYPE_MATERIAL"}}
{"accession":"GCF_021010565.1","annotationInfo":{"method":"Best-placed reference protein set; GeneMarkS-2+","name":"NCBI Prokaryotic Genome Annotation Pipeline (PGAP)","pipeline":"NCBI Prokaryotic Genome Annotation Pipeline (PGAP)","provider":"NCBI RefSeq","releaseDate":"2023-10-25","softwareVersion":"6.6","stats":{"geneCounts":{"nonCoding":101,"proteinCoding":3942,"pseudogene":29,"total":4072}}},"assemblyInfo":{"assemblyLevel":"Contig","assemblyMethod":"SPAdes v. 3.13.0","assemblyName":"ASM2101056v1","assemblyStatus":"current","assemblyType":"haploid","bioprojectAccession":"PRJNA781223","bioprojectLineage":[{"bioprojects":[{"accession":"PRJNA781223","title":"Chryseobacterium turcicum strain:C-17 Genome sequencing and assembly"}]}],"biosample":{"accession":"SAMN23242894","attributes":[{"name":"strain","value":"C-17"},{"name":"host","value":"Rainbow trout"},{"name":"collection_date","value":"2015-02"},{"name":"geo_loc_name","value":"Turkey:Mugla"},{"name":"sample_type","value":"Whole organism"},{"name":"type-material","value":"type strain of Chryseobacterium turcicum"}],"bioprojects":[{"accession":"PRJNA781223"}],"description":{"organism":{"organismName":"Chryseobacterium turcicum","taxId":2898076},"title":"Microbe sample from Chryseobacterium turcicum"},"lastUpdated":"2023-01-13T21:06:39.014","models":["Microbe, viral or environmental"],"owner":{"contacts":[{}],"name":"Erciyes University"},"package":"Microbe.1.0","publicationDate":"2021-11-17T00:00:00.000","sampleIds":[{"label":"Sample name","value":"Chryseobacterium sp. strain C-17"}],"status":{"status":"live","when":"2021-11-17T14:14:07.425"},"submissionDate":"2021-11-17T13:29:02.933"},"comments":"The annotation was added by the NCBI Prokaryotic Genome Annotation Pipeline (PGAP). Information about PGAP can be found here: https://www.ncbi.nlm.nih.gov/genome/annotation_prok/","pairedAssembly":{"accession":"GCA_021010565.1","annotationName":"NCBI Prokaryotic Genome Annotation Pipeline (PGAP)","status":"current"},"refseqCategory":"representative genome","releaseDate":"2021-11-29","sequencingTech":"Illumina HiSeq; Oxford Nanopore GridION","submitter":"Erciyes University"},"assemblyStats":{"contigL50":1,"contigN50":3259839,"gcCount":"1501377","gcPercent":33.5,"genomeCoverage":"125.0x","numberOfComponentSequences":3,"numberOfContigs":3,"totalSequenceLength":"4480772","totalUngappedLength":"4480772"},"averageNucleotideIdentity":{"bestAniMatch":{"ani":88.86,"assembly":"GCA_020905315.1","assemblyCoverage":67.45,"category":"type","organismName":"Chryseobacterium muglaense","typeAssemblyCoverage":59.75},"category":"type","comment":"Assembly is the type_strain, mismatch is within genus and expected","matchStatus":"below_threshold_mismatch","submittedOrganism":"Chryseobacterium turcicum","submittedSpecies":"Chryseobacterium turcicum","taxonomyCheckStatus":"OK"},"checkmInfo":{"checkmMarkerSet":"Chryseobacterium","checkmMarkerSetRank":"genus","checkmSpeciesTaxId":2898076,"checkmVersion":"v1.2.2","completeness":98.57,"completenessPercentile":100.0,"contamination":0.93},"currentAccession":"GCF_021010565.1","organism":{"infraspecificNames":{"strain":"C-17"},"organismName":"Chryseobacterium turcicum","taxId":2898076},"pairedAccession":"GCA_021010565.1","sourceDatabase":"SOURCE_DATABASE_REFSEQ","typeMaterial":{"typeDisplayText":"assembly from type material","typeLabel":"TYPE_MATERIAL"},"wgsInfo":{"masterWgsUrl":"https://www.ncbi.nlm.nih.gov/nuccore/JAJNAY000000000.1","wgsContigsUrl":"https://www.ncbi.nlm.nih.gov/Traces/wgs/JAJNAY01","wgsProjectAccession":"JAJNAY01"}}
{"accession":"GCF_021057185.1","annotationInfo":{"method":"Best-placed reference protein set; GeneMarkS-2+","name":"GCF_021057185.1-RS_2024_03_28","pipeline":"NCBI Prokaryotic Genome Annotation Pipeline (PGAP)","provider":"NCBI RefSeq","releaseDate":"2024-03-28","softwareVersion":"6.7","stats":{"geneCounts":{"nonCoding":42,"proteinCoding":1029,"pseudogene":5,"total":1076}}},"assemblyInfo":{"assemblyLevel":"Complete Genome","assemblyMethod":"SPAdes v. 3.14.1","assemblyName":"ASM2105718v1","assemblyStatus":"current","assemblyType":"haploid","bioprojectAccession":"PRJNA758801","bioprojectLineage":[{"bioprojects":[{"accession":"PRJNA758801","title":"hypersaline lake metagenome Genome sequencing and assembly"}]}],"biosample":{"accession":"SAMN14833664","attributes":[{"name":"isolation_source","value":"enrichment culture from haloalkaline lake"},{"name":"collection_date","value":"2019-11-15"},{"name":"geo_loc_name","value":"Russia: Moscow, Lake Hotontyn Nur, Mongolia"},{"name":"sample_type","value":"cell culture"},{"name":"lat_lon","value":"55.69893658 N 37.58161010 E"},{"name":"isolate","value":"M39-6"},{"name":"metagenomic","value":"1"},{"name":"environmental-sample","value":"1"},{"name":"sample_type","value":"metagenomic assembly"},{"name":"metagenome_source","value":"hypersaline lake metagenome"},{"name":"derived_from","value":"SAMN21036773"}],"bioprojects":[{"accession":"PRJNA758801"}],"description":{"organism":{"organismName":"Candidatus Absconditicoccus praedator","taxId":2735562},"title":"Microbe sample from Candidatus Absconditicoccus praedator"},"lastUpdated":"2021-12-10T18:39:09.980","models":["Microbe, viral or environmental"],"owner":{"contacts":[{}],"name":"Research Center of Biotechnology RAS"},"package":"Microbe.1.0","publicationDate":"2021-12-10T18:39:09.980","sampleIds":[{"label":"Sample name","value":"M39"}],"status":{"status":"live","when":"2021-12-10T18:39:09.980"},"submissionDate":"2020-05-05T10:22:04.577"},"comments":"The annotation was added by the NCBI Prokaryotic Genome Annotation Pipeline (PGAP). Information about PGAP can be found here: https://www.ncbi.nlm.nih.gov/genome/annotation_prok/","pairedAssembly":{"accession":"GCA_021057185.1","annotationName":"NCBI Prokaryotic Genome Annotation Pipeline (PGAP)","status":"current"},"refseqCategory":"representative genome","releaseDate":"2021-12-06","sequencingTech":"Illumina NextSeq","submitter":"Research Center of Biotechnology RAS"},"assemblyStats":{"contigL50":1,"contigN50":1129696,"gcCount":"315553","gcPercent":28.0,"genomeCoverage":"30.0x","numberOfComponentSequences":1,"numberOfContigs":1,"numberOfScaffolds":1,"scaffoldL50":1,"scaffoldN50":1129696,"totalNumberOfChromosomes":1,"totalSequenceLength":"1129696","totalUngappedLength":"1129696"},"averageNucleotideIdentity":{"bestAniMatch":{"ani":76.41,"assembly":"GCA_940677205.1","assemblyCoverage":0.08,"category":"type","organismName":"[Clostridium] colinum","typeAssemblyCoverage":0.04},"category":"category_na","comment":"na","matchStatus":"low_coverage","submittedOrganism":"Candidatus Absconditicoccus praedator","submittedSpecies":"Candidatus Absconditicoccus praedator","taxonomyCheckStatus":"Inconclusive"},"checkmInfo":{"checkmMarkerSet":"Bacteria","checkmMarkerSetRank":"domain","checkmSpeciesTaxId":2735562,"checkmVersion":"v1.2.2","completeness":81.97,"completenessPercentile":100.0},"currentAccession":"GCF_021057185.1","organism":{"infraspecificNames":{"strain":"M39-6"},"organismName":"Candidatus Absconditicoccus praedator","taxId":2735562},"pairedAccession":"GCA_021057185.1","sourceDatabase":"SOURCE_DATABASE_REFSEQ"}
{"accession":"GCF_021065005.1","annotationInfo":{"method":"Best-placed reference protein set; GeneMarkS-2+","name":"GCF_021065005.1-RS_2024_03_27","pipeline":"NCBI Prokaryotic Genome Annotation Pipeline (PGAP)","provider":"NCBI RefSeq","releaseDate":"2024-03-27","softwareVersion":"6.7","stats":{"geneCounts":{"nonCoding":45,"proteinCoding":488,"total":533}}},"assemblyInfo":{"assemblyLevel":"Complete Genome","assemblyMethod":"SPAdes v. 3.6","assemblyName":"ASM2106500v1","assemblyStatus":"current","assemblyType":"haploid","bioprojectAccession":"PRJNA694800","bioprojectLineage":[{"bioprojects":[{"accession":"PRJNA694800","title":"Candidatus Gromoviella agglomerans genome sequencing and assembly"}]}],"biosample":{"accession":"SAMN17574716","attributes":[{"name":"strain","value":"Sp8-1"},{"name":"host","value":"Paramecium polycaryum"},{"name":"isolation_source","value":"fountain water"},{"name":"collection_date","value":"2012-06-24"},{"name":"geo_loc_name","value":"Spain: Olympic Park area in Barcelona"},{"name":"sample_type","value":"mixed host and symbiont culture"}],"bioprojects":[{"accession":"PRJNA694800"}],"description":{"comment":"A laboratory culture of the ciliate protist Paramecium polycaryum harbouring a novel endosymbiotic Holosporales bacterium, which was named Candidatus Gromoviella agglomerans","organism":{"organismName":"Candidatus Gromoviella agglomerans","taxId":2806609},"title":"Microbe sample from Candidatus Gromoviella agglomerans Holosporales bacterium associated with Paramecium polycaryum Sp8-1"},"lastUpdated":"2021-12-10T18:39:10.857","models":["Microbe, viral or environmental"],"owner":{"contacts":[{}],"name":"University of Pavia"},"package":"Microbe.1.0","publicationDate":"2021-12-10T18:39:10.857","sampleIds":[{"label":"Sample name","value":"Candidatus Gromoviella agglomerans"},{"db":"SRA","value":"SRS8151086"}],"status":{"status":"live","when":"2021-12-10T18:39:10.857"},"submissionDate":"2021-01-26T02:42:05.473"},"comments":"Bacteria and source DNA available from Natalia Lebedeva\nThe annotation was added by the NCBI Prokaryotic Genome Annotation Pipeline (PGAP). Information about PGAP can be found here: https://www.ncbi.nlm.nih.gov/genome/annotation_prok/","pairedAssembly":{"accession":"GCA_021065005.1","annotationName":"Annotation submitted by University of Pavia","status":"current"},"refseqCategory":"representative genome","releaseDate":"2021-12-06","sequencingTech":"Illumina HiSeq","submitter":"University of Pavia"},"assemblyStats":{"contigL50":1,"contigN50":589967,"gcCount":"190043","gcPercent":32.0,"genomeCoverage":"1000.0x","numberOfComponentSequences":1,"numberOfContigs":1,"numberOfScaffolds":1,"scaffoldL50":1,"scaffoldN50":589967,"totalNumberOfChromosomes":1,"totalSequenceLength":"589967","totalUngappedLength":"589967"},"averageNucleotideIdentity":{"bestAniMatch":{"ani":80.35,"assembly":"GCA_030814225.1","assemblyCoverage":0.17,"category":"type","organismName":"Breznakia pachnodae","typeAssemblyCoverage":0.02},"category":"category_na","comment":"na","matchStatus":"low_coverage","submittedOrganism":"Candidatus Gromoviella agglomerans","submittedSpecies":"Candidatus Gromoviella agglomerans","taxonomyCheckStatus":"Inconclusive"},"checkmInfo":{"checkmMarkerSet":"Alphaproteobacteria","checkmMarkerSetRank":"class","checkmSpeciesTaxId":2806609,"checkmVersion":"v1.2.2","completeness":71.09,"completenessPercentile":100.0},"currentAccession":"GCF_021065005.1","organism":{"infraspecificNames":{"strain":"Sp8-1"},"organismName":"Candidatus Gromoviella agglomerans","taxId":2806609},"pairedAccession":"GCA_021065005.1","sourceDatabase":"SOURCE_DATABASE_REFSEQ"}
{"accession":"GCF_021083375.1","annotationInfo":{"method":"Best-placed reference protein set; GeneMarkS-2+","name":"NCBI Prokaryotic Genome Annotation Pipeline (PGAP)","pipeline":"NCBI Prokaryotic Genome Annotation Pipeline (PGAP)","provider":"NCBI RefSeq","releaseDate":"2024-02-09","softwareVersion":"6.6","stats":{"geneCounts":{"nonCoding":90,"proteinCoding":4508,"pseudogene":20,"total":4618}}},"assemblyInfo":{"assemblyLevel":"Contig","assemblyMethod":"CLC GenomicsWorkBench v. 21","assemblyName":"ASM2108337v1","assemblyStatus":"current","assemblyType":"haploid","bioprojectAccession":"PRJNA782632","bioprojectLineage":[{"bioprojects":[{"accession":"PRJNA782632","title":"Chromobacterium Genome sequencing and assembly"}]}],"biosample":{"accession":"SAMN23410815","attributes":[{"name":"strain","value":"CR3"},{"name":"collection_date","value":"2017-07-20"},{"name":"depth","value":"0"},{"name":"env_broad_scale","value":"ENVO:01000253"},{"name":"env_local_scale","value":"ENVO:01000253"},{"name":"env_medium","value":"ENVO:01000253"},{"name":"geo_loc_name","value":"Brazil"},{"name":"isol_growth_condt","value":"KMB"},{"name":"lat_lon","value":"18.01 S 49.22 W"},{"name":"num_replicons","value":"1"},{"name":"ref_biomaterial","value":"none"}],"bioprojects":[{"accession":"PRJNA782632"}],"description":{"comment":"Keywords: GSC:MIxS;MIGS:6.0","organism":{"organismName":"Chromobacterium piscinae","taxId":686831},"title":"MIGS Cultured Bacterial/Archaeal sample from Chromobacterium piscinae"},"lastUpdated":"2022-03-04T12:52:33.270","models":["MIGS.ba","MIGS/MIMS/MIMARKS.water"],"owner":{"contacts":[{}],"name":"NCAUR-ARS-USDA"},"package":"MIGS.ba.water.6.0","publicationDate":"2021-11-23T00:00:00.000","sampleIds":[{"label":"Sample name","value":"CR3"},{"db":"SRA","value":"SRS12180209"}],"status":{"status":"live","when":"2021-11-23T12:19:04.792"},"submissionDate":"2021-11-23T12:19:04.793"},"comments":"The annotation was added by the NCBI Prokaryotic Genome Annotation Pipeline (PGAP). Information about PGAP can be found here: https://www.ncbi.nlm.nih.gov/genome/annotation_prok/","pairedAssembly":{"accession":"GCA_021083375.1","annotationName":"NCBI Prokaryotic Genome Annotation Pipeline (PGAP)","status":"current"},"refseqCategory":"representative genome","releaseDate":"2021-12-06","sequencingTech":"Illumina MiSeq","submitter":"NCAUR-ARS-USDA"},"assemblyStats":{"contigL50":7,"contigN50":205164,"gcCount":"3139634","gcPercent":63.5,"genomeCoverage":"120.0x","numberOfComponentSequences":51,"numberOfContigs":51,"totalSequenceLength":"4959806","totalUngappedLength":"4959806"},"averageNucleotideIdentity":{"bestAniMatch":{"ani":99.0,"assembly":"GCA_021129175.1","assemblyCoverage":92.11,"category":"type","organismName":"Chromobacterium piscinae","typeAssemblyCoverage":91.25},"category":"category_na","comment":"na","matchStatus":"species_match","submittedAniMatch":{"ani":99.0,"assembly":"GCA_021129175.1","assemblyCoverage":92.11,"category":"type","organismName":"Chromobacterium piscinae","typeAssemblyCoverage":91.25},"submittedOrganism":"Chromobacterium piscinae","submittedSpecies":"Chromobacterium piscinae","taxonomyCheckStatus":"OK"},"checkmInfo":{"checkmMarkerSet":"Neisseriales","checkmMarkerSetRank":"order","checkmSpeciesTaxId":686831,"checkmVersion":"v1.2.2","completeness":99.33,"completenessPercentile":100.0,"contamination":1.99},"currentAccession":"GCF_021083375.1","organism":{"infraspecificNames":{"strain":"CR3"},"organismName":"Chromobacterium piscinae","taxId":686831},"pairedAccession":"GCA_021083375.1","sourceDatabase":"SOURCE_DATABASE_REFSEQ","wgsInfo":{"masterWgsUrl":"https://www.ncbi.nlm.nih.gov/nuccore/JAJNRU000000000.1","wgsContigsUrl":"https://www.ncbi.nlm.nih.gov/Traces/wgs/JAJNRU01","wgsProjectAccession":"JAJNRU01"}}
```
