## Supplementary Dataset 1 for "Euktect: Enhanced Eukaryotic Sequence Detection and Classification in Metagenomes via the DNA Language Model": assembly_data_report.jsonl (part 15 of 71)

```
{"accession":"GCF_021129195.1","annotationInfo":{"method":"Best-placed reference protein set; GeneMarkS-2+","name":"NCBI Prokaryotic Genome Annotation Pipeline (PGAP)","pipeline":"NCBI Prokaryotic Genome Annotation Pipeline (PGAP)","provider":"NCBI RefSeq","releaseDate":"2024-02-10","softwareVersion":"6.6","stats":{"geneCounts":{"nonCoding":84,"proteinCoding":4634,"pseudogene":74,"total":4792}}},"assemblyInfo":{"assemblyLevel":"Scaffold","assemblyMethod":"CLC GenomicsWorkBench v. 21","assemblyName":"ASM2112919v1","assemblyStatus":"current","assemblyType":"haploid","bioprojectAccession":"PRJNA782632","bioprojectLineage":[{"bioprojects":[{"accession":"PRJNA782632","title":"Chromobacterium Genome sequencing and assembly"}]}],"biosample":{"accession":"SAMN23413400","attributes":[{"name":"strain","value":"DSM 19852"},{"name":"isolation_source","value":"spring water"},{"name":"collection_date","value":"2005"},{"name":"geo_loc_name","value":"Taiwan"},{"name":"sample_type","value":"cell culture"},{"name":"culture_collection","value":"DSM:19852"},{"name":"type-material","value":"type strain of Chromobacterium aquaticum"}],"bioprojects":[{"accession":"PRJNA782632"}],"description":{"organism":{"organismName":"Chromobacterium aquaticum","taxId":467180},"title":"Microbe sample from Chromobacterium aquaticum"},"lastUpdated":"2022-02-27T05:45:36.511","models":["Microbe, viral or environmental"],"owner":{"contacts":[{}],"name":"NCAUR-ARS-USDA"},"package":"Microbe.1.0","publicationDate":"2021-11-23T00:00:00.000","sampleIds":[{"label":"Sample name","value":"Chromo aquat type"}],"status":{"status":"live","when":"2021-11-23T17:00:07.989"},"submissionDate":"2021-11-23T17:00:07.986"},"comments":"The annotation was added by the NCBI Prokaryotic Genome Annotation Pipeline (PGAP). Information about PGAP can be found here: https://www.ncbi.nlm.nih.gov/genome/annotation_prok/\nBacteria and source DNA available from DSMZ","pairedAssembly":{"accession":"GCA_021129195.1","annotationName":"NCBI Prokaryotic Genome Annotation Pipeline (PGAP)","status":"current"},"refseqCategory":"representative genome","releaseDate":"2021-12-08","sequencingTech":"Illumina MiSeq","submitter":"NCAUR-ARS-USDA"},"assemblyStats":{"contigL50":40,"contigN50":35598,"gcCount":"3146101","gcPercent":63.5,"genomeCoverage":"123.0x","numberOfComponentSequences":310,"numberOfContigs":313,"numberOfScaffolds":310,"scaffoldL50":40,"scaffoldN50":35598,"totalSequenceLength":"4957037","totalUngappedLength":"4956918"},"averageNucleotideIdentity":{"bestAniMatch":{"ani":90.73,"assembly":"GCA_016937655.1","assemblyCoverage":81.13,"category":"type","organismName":"Chromobacterium alkanivorans","typeAssemblyCoverage":76.67},"category":"type","comment":"Assembly is the type_strain, mismatch is within genus and expected","matchStatus":"below_threshold_mismatch","submittedOrganism":"Chromobacterium aquaticum","submittedSpecies":"Chromobacterium aquaticum","taxonomyCheckStatus":"OK"},"checkmInfo":{"checkmMarkerSet":"Neisseriales","checkmMarkerSetRank":"order","checkmSpeciesTaxId":467180,"checkmVersion":"v1.2.2","completeness":99.22,"completenessPercentile":100.0,"contamination":2.77},"currentAccession":"GCF_021129195.1","organism":{"infraspecificNames":{"strain":"DSM 19852"},"organismName":"Chromobacterium aquaticum","taxId":467180},"pairedAccession":"GCA_021129195.1","sourceDatabase":"SOURCE_DATABASE_REFSEQ","typeMaterial":{"typeDisplayText":"assembly from type material","typeLabel":"TYPE_MATERIAL"},"wgsInfo":{"masterWgsUrl":"https://www.ncbi.nlm.nih.gov/nuccore/JAJOHW000000000.1","wgsContigsUrl":"https://www.ncbi.nlm.nih.gov/Traces/wgs/JAJOHW01","wgsProjectAccession":"JAJOHW01"}}
{"accession":"GCF_021172045.1","annotationInfo":{"method":"Best-placed reference protein set; GeneMarkS-2+","name":"NCBI Prokaryotic Genome Annotation Pipeline (PGAP)","pipeline":"NCBI Prokaryotic Genome Annotation Pipeline (PGAP)","provider":"NCBI RefSeq","releaseDate":"2024-01-24","softwareVersion":"6.6","stats":{"geneCounts":{"nonCoding":53,"proteinCoding":5693,"pseudogene":20,"total":5766}}},"assemblyInfo":{"assemblyLevel":"Complete Genome","assemblyMethod":"HGAP SMRTPortal v. 2.3.0","assemblyName":"ASM2117204v1","assemblyStatus":"current","assemblyType":"haploid","bioprojectAccession":"PRJNA778965","bioprojectLineage":[{"bioprojects":[{"accession":"PRJNA778965","title":"Capillimicrobium parvum strain:0166_1 Genome sequencing and assembly"}]}],"biosample":{"accession":"SAMN23007866","attributes":[{"name":"strain","value":"0166_1"},{"name":"isolation_source","value":"soil"},{"name":"collection_date","value":"2014-05"},{"name":"geo_loc_name","value":"Germany: Muehlhausen"},{"name":"sample_type","value":"cell culture"},{"name":"culture_collection","value":"DSM:104329"},{"name":"depth","value":"10cm"},{"name":"type-material","value":"type strain of Capillimicrobium parvum"}],"bioprojects":[{"accession":"PRJNA778965"}],"description":{"organism":{"organismName":"Capillimicrobium parvum","taxId":2884022},"title":"Microbe sample from Capillimicrobium parvum"},"lastUpdated":"2022-09-02T21:05:25.315","models":["Microbe, viral or environmental"],"owner":{"contacts":[{}],"name":"Leibniz Institute DSMZ"},"package":"Microbe.1.0","publicationDate":"2021-11-12T00:00:00.000","sampleIds":[{"label":"Sample name","value":"HEG06"}],"status":{"status":"live","when":"2021-11-12T14:35:41.856"},"submissionDate":"2021-11-09T09:13:02.840"},"comments":"The annotation was added by the NCBI Prokaryotic Genome Annotation Pipeline (PGAP). Information about PGAP can be found here: https://www.ncbi.nlm.nih.gov/genome/annotation_prok/\nBacteria and source DNA available from DSM104329","pairedAssembly":{"accession":"GCA_021172045.1","annotationName":"Annotation submitted by Leibniz Institute DSMZ","status":"current"},"refseqCategory":"representative genome","releaseDate":"2021-12-13","sequencingTech":"PacBio; Illumina","submitter":"Leibniz Institute DSMZ"},"assemblyStats":{"contigL50":1,"contigN50":5953270,"gcCount":"4331076","gcPercent":73.0,"genomeCoverage":"70.0x","numberOfComponentSequences":1,"numberOfContigs":1,"numberOfScaffolds":1,"scaffoldL50":1,"scaffoldN50":5953270,"totalNumberOfChromosomes":1,"totalSequenceLength":"5953270","totalUngappedLength":"5953270"},"averageNucleotideIdentity":{"bestAniMatch":{"ani":81.53,"assembly":"GCA_007970665.1","assemblyCoverage":9.25,"category":"type","organismName":"Baekduia soli","typeAssemblyCoverage":10.57},"category":"type","comment":"Assembly is the type_strain, no match is expected","matchStatus":"low_coverage","submittedOrganism":"Capillimicrobium parvum","submittedSpecies":"Capillimicrobium parvum","taxonomyCheckStatus":"OK"},"checkmInfo":{"checkmMarkerSet":"Solirubrobacterales","checkmMarkerSetRank":"order","checkmSpeciesTaxId":2884022,"checkmVersion":"v1.2.2","completeness":90.82,"completenessPercentile":100.0,"contamination":9.26},"currentAccession":"GCF_021172045.1","organism":{"infraspecificNames":{"strain":"0166_1"},"organismName":"Capillimicrobium parvum","taxId":2884022},"pairedAccession":"GCA_021172045.1","sourceDatabase":"SOURCE_DATABASE_REFSEQ","typeMaterial":{"typeDisplayText":"assembly from type material","typeLabel":"TYPE_MATERIAL"}}
{"accession":"GCF_021278965.1","annotationInfo":{"method":"Best-placed reference protein set; GeneMarkS-2+","name":"NCBI Prokaryotic Genome Annotation Pipeline (PGAP)","pipeline":"NCBI Prokaryotic Genome Annotation Pipeline (PGAP)","provider":"NCBI RefSeq","releaseDate":"2023-05-22","softwareVersion":"6.5","stats":{"geneCounts":{"nonCoding":124,"proteinCoding":4710,"pseudogene":297,"total":5131}}},"assemblyInfo":{"assemblyLevel":"Complete Genome","assemblyMethod":"flye assembly tool v. 2.7b","assemblyName":"ASM2127896v1","assemblyStatus":"current","assemblyType":"haploid","bioprojectAccession":"PRJNA649451","bioprojectLineage":[{"bioprojects":[{"accession":"PRJNA649451","title":"Chryseobacterium Genome sequencing"}]}],"biosample":{"accession":"SAMN15667277","attributes":[{"name":"isolate","value":"DH-B6"},{"name":"isolation_source","value":"pork sausage"},{"name":"collection_date","value":"2019-07-17"},{"name":"geo_loc_name","value":"Germany: in the city of Bonn"},{"name":"sample_type","value":"whole organism"},{"name":"altitude","value":"60 m"},{"name":"biomaterial_provider","value":"Food microbiology and hygiene, University of Bonn, Endenicher Allee 19B, 53115 Bonn"},{"name":"collected_by","value":"David Heidler von Heilborn"},{"name":"host_tissue_sampled","value":"Pork sausage"},{"name":"temp","value":"10 degrees C"}],"description":{"organism":{"organismName":"Chryseobacterium capnotolerans","taxId":2759528},"title":"Microbe sample from Chryseobacterium capnotolerans"},"lastUpdated":"2022-05-12T21:06:42.273","models":["Microbe, viral or environmental"],"owner":{"contacts":[{}],"name":"University of Bonn"},"package":"Microbe.1.0","publicationDate":"2021-12-20T00:00:00.000","sampleIds":[{"label":"Sample name","value":"Chryseobacterium sp. DH-B6"}],"status":{"status":"live","when":"2021-12-20T00:50:10.367"},"submissionDate":"2020-07-29T09:55:03.106"},"comments":"The annotation was added by the NCBI Prokaryotic Genome Annotation Pipeline (PGAP). Information about PGAP can be found here: https://www.ncbi.nlm.nih.gov/genome/annotation_prok/\nBacteria and source DNA available from Food microbiology and hygiene, University of Bonn, Endenicher Allee 19B, 53115 Bonn","pairedAssembly":{"accession":"GCA_021278965.1","annotationName":"NCBI Prokaryotic Genome Annotation Pipeline (PGAP)","status":"current"},"refseqCategory":"representative genome","releaseDate":"2021-12-23","sequencingTech":"Oxford Nanopore GridION","submitter":"University of Bonn"},"assemblyStats":{"contigL50":1,"contigN50":5357258,"gcCount":"1902124","gcPercent":35.5,"genomeCoverage":"55.0x","numberOfComponentSequences":1,"numberOfContigs":1,"numberOfScaffolds":1,"scaffoldL50":1,"scaffoldN50":5357258,"totalNumberOfChromosomes":1,"totalSequenceLength":"5357258","totalUngappedLength":"5357258"},"averageNucleotideIdentity":{"bestAniMatch":{"ani":99.95,"assembly":"GCA_900078205.2","assemblyCoverage":99.05,"category":"suspected_type","organismName":"Chryseobacterium timonianum","typeAssemblyCoverage":98.45},"category":"suspected_type","comment":"assembly is type_material","matchStatus":"mismatch","submittedOrganism":"Chryseobacterium capnotolerans","submittedSpecies":"Chryseobacterium capnotolerans","taxonomyCheckStatus":"Inconclusive"},"checkmInfo":{"checkmMarkerSet":"Chryseobacterium","checkmMarkerSetRank":"genus","checkmSpeciesTaxId":2759528,"checkmVersion":"v1.2.2","completeness":85.16,"completenessPercentile":100.0,"contamination":1.15},"currentAccession":"GCF_021278965.1","organism":{"infraspecificNames":{"isolate":"DH-B6"},"organismName":"Chryseobacterium capnotolerans","taxId":2759528},"pairedAccession":"GCA_021278965.1","sourceDatabase":"SOURCE_DATABASE_REFSEQ","typeMaterial":{"typeDisplayText":"assembly from type material","typeLabel":"TYPE_MATERIAL"}}
{"accession":"GCF_021278985.1","annotationInfo":{"method":"Best-placed reference protein set; GeneMarkS-2+","name":"GCF_021278985.1-RS_2024_03_28","pipeline":"NCBI Prokaryotic Genome Annotation Pipeline (PGAP)","provider":"NCBI RefSeq","releaseDate":"2024-03-28","softwareVersion":"6.7","stats":{"geneCounts":{"nonCoding":115,"proteinCoding":4796,"pseudogene":250,"total":5161}}},"assemblyInfo":{"assemblyLevel":"Complete Genome","assemblyMethod":"Flye v. 2.8.3-b1695","assemblyName":"ASM2127898v1","assemblyStatus":"current","assemblyType":"haploid","bioprojectAccession":"PRJNA759082","bioprojectLineage":[{"bioprojects":[{"accession":"PRJNA759082","title":"Citrobacter rodentium - Genome sequencing and assembly"}]}],"biosample":{"accession":"SAMN21155799","attributes":[{"name":"strain","value":"DSM 16636"},{"name":"host","value":"rodent"},{"name":"isolation_source","value":"not applicable"},{"name":"collection_date","value":"not applicable"},{"name":"geo_loc_name","value":"not applicable"},{"name":"sample_type","value":"not applicable"},{"name":"culture_collection","value":"DSM:16636"},{"name":"type-material","value":"type strain of Citrobacter rodentium"}],"bioprojects":[{"accession":"PRJNA759082"}],"description":{"organism":{"organismName":"Citrobacter rodentium NBRC 105723 = DSM 16636","taxId":1218085},"title":"Citrobacter rodentium type strain complete genome"},"lastUpdated":"2022-04-17T05:26:23.975","models":["Microbe, viral or environmental"],"owner":{"contacts":[{}],"name":"TUM"},"package":"Microbe.1.0","publicationDate":"2021-12-23T00:00:00.000","sampleIds":[{"label":"Sample name","value":"Citrobacter rodentium type strain complete genome"},{"db":"SRA","value":"SRS12126125"}],"status":{"status":"live","when":"2021-12-23T02:57:01.718"},"submissionDate":"2021-08-31T04:09:05.336"},"comments":"The annotation was added by the NCBI Prokaryotic Genome Annotation Pipeline (PGAP). Information about PGAP can be found here: https://www.ncbi.nlm.nih.gov/genome/annotation_prok/","pairedAssembly":{"accession":"GCA_021278985.1","annotationName":"NCBI Prokaryotic Genome Annotation Pipeline (PGAP)","status":"current"},"refseqCategory":"representative genome","releaseDate":"2021-12-23","sequencingTech":"PacBio","submitter":"TUM"},"assemblyStats":{"contigL50":1,"contigN50":5341875,"gcCount":"2939576","gcPercent":54.5,"genomeCoverage":"82.0x","numberOfComponentSequences":2,"numberOfContigs":2,"numberOfScaffolds":2,"scaffoldL50":1,"scaffoldN50":5341875,"totalNumberOfChromosomes":2,"totalSequenceLength":"5381137","totalUngappedLength":"5381137"},"averageNucleotideIdentity":{"bestAniMatch":{"ani":99.99,"assembly":"GCA_000759815.1","assemblyCoverage":96.24,"category":"type","organismName":"Citrobacter rodentium","typeAssemblyCoverage":99.84},"category":"type","comment":"na","matchStatus":"species_match","submittedAniMatch":{"ani":99.99,"assembly":"GCA_000759815.1","assemblyCoverage":96.24,"category":"type","organismName":"Citrobacter rodentium NBRC 105723 = DSM 16636","typeAssemblyCoverage":99.84},"submittedOrganism":"Citrobacter rodentium NBRC 105723 = DSM 16636","submittedSpecies":"Citrobacter rodentium","taxonomyCheckStatus":"OK"},"checkmInfo":{"checkmMarkerSet":"Citrobacter","checkmMarkerSetRank":"genus","checkmSpeciesTaxId":67825,"checkmVersion":"v1.2.2","completeness":99.12,"completenessPercentile":14.285714,"contamination":0.21},"currentAccession":"GCF_021278985.1","organism":{"infraspecificNames":{"strain":"DSM 16636"},"organismName":"Citrobacter rodentium NBRC 105723 = DSM 16636","taxId":1218085},"pairedAccession":"GCA_021278985.1","sourceDatabase":"SOURCE_DATABASE_REFSEQ","typeMaterial":{"typeDisplayText":"assembly from type material","typeLabel":"TYPE_MATERIAL"}}
{"accession":"GCF_021311115.1","annotationInfo":{"method":"Best-placed reference protein set; GeneMarkS-2+","name":"NCBI Prokaryotic Genome Annotation Pipeline (PGAP)","pipeline":"NCBI Prokaryotic Genome Annotation Pipeline (PGAP)","provider":"NCBI RefSeq","releaseDate":"2023-10-25","softwareVersion":"6.6","stats":{"geneCounts":{"nonCoding":62,"proteinCoding":3147,"pseudogene":8,"total":3217}}},"assemblyInfo":{"assemblyLevel":"Scaffold","assemblyMethod":"SPAdes v. 3.12","assemblyName":"ASM2131111v1","assemblyStatus":"current","assemblyType":"haploid","bioprojectAccession":"PRJNA789706","bioprojectLineage":[{"bioprojects":[{"accession":"PRJNA789706","title":"Chryseobacterium gwangjuense THG-A18 Genome sequencing and assembly"}]}],"biosample":{"accession":"SAMN24146880","attributes":[{"name":"strain","value":"THG-A18"},{"name":"isolation_source","value":"soil"},{"name":"collection_date","value":"2021-01-12"},{"name":"geo_loc_name","value":"South Korea"},{"name":"sample_type","value":"Bacteria"},{"name":"type-material","value":"type strain of Chryseobacterium gwangjuense"}],"bioprojects":[{"accession":"PRJNA789706"}],"description":{"organism":{"organismName":"Chryseobacterium gwangjuense","taxId":1069980},"title":"Microbe sample from Chryseobacterium gwangjuense THG-A18T genome sequence"},"lastUpdated":"2021-12-21T11:39:03.241","models":["Microbe, viral or environmental"],"owner":{"contacts":[{}],"name":"Dongguk University, Biomedi Campus"},"package":"Microbe.1.0","publicationDate":"2021-12-21T00:00:00.000","sampleIds":[{"label":"Sample name","value":"Chryseobacterium gwangjuense sp.THG-A18T"}],"status":{"status":"live","when":"2021-12-21T11:39:03.241"},"submissionDate":"2021-12-17T03:18:03.623"},"comments":"The annotation was added by the NCBI Prokaryotic Genome Annotation Pipeline (PGAP). Information about PGAP can be found here: https://www.ncbi.nlm.nih.gov/genome/annotation_prok/","pairedAssembly":{"accession":"GCA_021311115.1","annotationName":"NCBI Prokaryotic Genome Annotation Pipeline (PGAP)","status":"current"},"refseqCategory":"representative genome","releaseDate":"2021-12-28","sequencingTech":"Illumina HiSeq","submitter":"Dongguk University, Biomedi Campus"},"assemblyStats":{"contigL50":3,"contigN50":438393,"gcCount":"1202244","gcPercent":34.5,"genomeCoverage":"151.0x","numberOfComponentSequences":14,"numberOfContigs":15,"numberOfScaffolds":14,"scaffoldL50":3,"scaffoldN50":465482,"totalSequenceLength":"3493790","totalUngappedLength":"3493690"},"averageNucleotideIdentity":{"bestAniMatch":{"ani":87.12,"assembly":"GCA_016735585.2","assemblyCoverage":73.06,"category":"type","organismName":"Chryseobacterium tagetis","typeAssemblyCoverage":57.62},"category":"type","comment":"Assembly is the type_strain, mismatch is within genus and expected","matchStatus":"below_threshold_mismatch","submittedOrganism":"Chryseobacterium gwangjuense","submittedSpecies":"Chryseobacterium gwangjuense","taxonomyCheckStatus":"OK"},"checkmInfo":{"checkmMarkerSet":"Chryseobacterium","checkmMarkerSetRank":"genus","checkmSpeciesTaxId":1069980,"checkmVersion":"v1.2.2","completeness":98.09,"completenessPercentile":100.0,"contamination":0.64},"currentAccession":"GCF_021311115.1","organism":{"infraspecificNames":{"strain":"THG-A18"},"organismName":"Chryseobacterium gwangjuense","taxId":1069980},"pairedAccession":"GCA_021311115.1","sourceDatabase":"SOURCE_DATABASE_REFSEQ","typeMaterial":{"typeDisplayText":"assembly from type material","typeLabel":"TYPE_MATERIAL"},"wgsInfo":{"masterWgsUrl":"https://www.ncbi.nlm.nih.gov/nuccore/JAJTNP000000000.1","wgsContigsUrl":"https://www.ncbi.nlm.nih.gov/Traces/wgs/JAJTNP01","wgsProjectAccession":"JAJTNP01"}}
{"accession":"GCF_021391315.1","annotationInfo":{"method":"Best-placed reference protein set; GeneMarkS-2+","name":"NCBI Prokaryotic Genome Annotation Pipeline (PGAP)","pipeline":"NCBI Prokaryotic Genome Annotation Pipeline (PGAP)","provider":"NCBI RefSeq","releaseDate":"2024-01-20","softwareVersion":"6.6","stats":{"geneCounts":{"nonCoding":70,"proteinCoding":4161,"pseudogene":163,"total":4394}}},"assemblyInfo":{"assemblyLevel":"Complete Genome","assemblyMethod":"canu v. 1.3","assemblyName":"ASM2139131v1","assemblyStatus":"current","assemblyType":"haploid","bioprojectAccession":"PRJNA790014","bioprojectLineage":[{"bioprojects":[{"accession":"PRJNA790014","title":"Rhodobacter sphaeroides strain:Bacteria isolated from sediment | isolate:Bacteria isolated from sediment Genome sequencing"}]}],"biosample":{"accession":"SAMN24182653","attributes":[{"name":"strain","value":"SY5"},{"name":"isolation_source","value":"Aquaculture sediment"},{"name":"collection_date","value":"2021-04"},{"name":"geo_loc_name","value":"missing"},{"name":"sample_type","value":"cell culture"}],"bioprojects":[{"accession":"PRJNA790014"}],"description":{"organism":{"organismName":"Cereibacter azotoformans","taxId":43057},"title":"Microbe sample from Cereibacter azotoformans"},"lastUpdated":"2022-01-03T10:22:17.941","models":["Microbe, viral or environmental"],"owner":{"contacts":[{}],"name":"Shanghai Ocean University"},"package":"Microbe.1.0","publicationDate":"2021-12-18T00:00:00.000","sampleIds":[{"label":"Sample name","value":"SY5"}],"status":{"status":"live","when":"2021-12-18T06:31:03.687"},"submissionDate":"2021-12-18T06:31:03.686"},"comments":"The annotation was added by the NCBI Prokaryotic Genome Annotation Pipeline (PGAP). Information about PGAP can be found here: https://www.ncbi.nlm.nih.gov/genome/annotation_prok/","pairedAssembly":{"accession":"GCA_021391315.1","annotationName":"NCBI Prokaryotic Genome Annotation Pipeline (PGAP)","status":"current"},"refseqCategory":"representative genome","releaseDate":"2022-01-09","sequencingTech":"Illumina HiSeq; PacBio RSII","submitter":"Shanghai Ocean University"},"assemblyStats":{"contigL50":1,"contigN50":3017380,"gcCount":"3036997","gcPercent":68.5,"genomeCoverage":"165.0x","numberOfComponentSequences":6,"numberOfContigs":6,"numberOfScaffolds":6,"scaffoldL50":1,"scaffoldN50":3017380,"totalNumberOfChromosomes":6,"totalSequenceLength":"4442977","totalUngappedLength":"4442977"},"averageNucleotideIdentity":{"bestAniMatch":{"ani":99.83,"assembly":"GCA_003050905.1","assemblyCoverage":92.1,"category":"type","organismName":"Cereibacter azotoformans","typeAssemblyCoverage":92.7},"category":"category_na","comment":"na","matchStatus":"species_match","submittedAniMatch":{"ani":99.83,"assembly":"GCA_003050905.1","assemblyCoverage":92.1,"category":"type","organismName":"Cereibacter azotoformans","typeAssemblyCoverage":92.7},"submittedOrganism":"Cereibacter azotoformans","submittedSpecies":"Cereibacter azotoformans","taxonomyCheckStatus":"OK"},"checkmInfo":{"checkmMarkerSet":"Rhodobacteraceae","checkmMarkerSetRank":"family","checkmSpeciesTaxId":43057,"checkmVersion":"v1.2.2","completeness":99.41,"completenessPercentile":100.0,"contamination":0.51},"currentAccession":"GCF_021391315.1","organism":{"infraspecificNames":{"strain":"SY5"},"organismName":"Cereibacter azotoformans","taxId":43057},"pairedAccession":"GCA_021391315.1","sourceDatabase":"SOURCE_DATABASE_REFSEQ"}
{"accession":"GCF_021590045.1","annotationInfo":{"method":"Best-placed reference protein set; GeneMarkS-2+","name":"NCBI Prokaryotic Genome Annotation Pipeline (PGAP)","pipeline":"NCBI Prokaryotic Genome Annotation Pipeline (PGAP)","provider":"NCBI RefSeq","releaseDate":"2023-10-29","softwareVersion":"6.6","stats":{"geneCounts":{"nonCoding":54,"proteinCoding":3394,"pseudogene":14,"total":3462}}},"assemblyInfo":{"assemblyLevel":"Complete Genome","assemblyMethod":"unicycler v. v0.4.8","assemblyName":"ASM2159004v1","assemblyStatus":"current","assemblyType":"haploid","bioprojectAccession":"PRJNA564365","bioprojectLineage":[{"bioprojects":[{"accession":"PRJNA564365","title":"Cellulomonas palmilytica strain:EW123 Genome sequencing and assembly"}]}],"biosample":{"accession":"SAMN12704535","attributes":[{"name":"strain","value":"EW123"},{"name":"isolation_source","value":"Earthworm bio-fertilizer soil"},{"name":"collection_date","value":"2015-11"},{"name":"geo_loc_name","value":"Thailand: Bangkok"},{"name":"sample_type","value":"pure culture bacteria"},{"name":"altitude","value":"missing"},{"name":"biomaterial_provider","value":"Enzyme Technology Laboratory, KMUTT"},{"name":"collected_by","value":"Enzyme Technology Laboratory, KMUTT"},{"name":"depth","value":"5-10 CM"},{"name":"lat_lon","value":"13.6771 N 100.4591 E"},{"name":"temp","value":"37 degree celsius"},{"name":"type-material","value":"type strain of Cellulomonas palmilytica"}],"description":{"comment":"This strain can hydrolyse oil palm empty fruit brunch. This strain was isolated from earthworm's bio-fertilizer soil in Bangkok, Thailand.","organism":{"organismName":"Cellulomonas palmilytica","taxId":2608402},"title":"Microbe sample from Cellulomonas sp."},"lastUpdated":"2022-10-07T21:05:47.048","models":["Microbe, viral or environmental"],"owner":{"contacts":[{}],"name":"King Mongkut's University of Technology Thonburi"},"package":"Microbe.1.0","publicationDate":"2021-12-31T00:00:00.000","sampleIds":[{"label":"Sample name","value":"Cellulomonas sp. EW123"},{"db":"SRA","value":"SRS6677300"}],"status":{"status":"live","when":"2021-12-31T00:50:08.810"},"submissionDate":"2019-09-06T00:37:05.453"},"comments":"Bacteria and source DNA available from Enzyme Technology Laboratory, Pilot Plant Development and Training Institute, King Mongkut's University of Technology Thonburi\nThe annotation was added by the NCBI Prokaryotic Genome Annotation Pipeline (PGAP). Information about PGAP can be found here: https://www.ncbi.nlm.nih.gov/genome/annotation_prok/","pairedAssembly":{"accession":"GCA_021590045.1","annotationName":"NCBI Prokaryotic Genome Annotation Pipeline (PGAP)","status":"current"},"refseqCategory":"representative genome","releaseDate":"2022-01-25","sequencingTech":"Oxford Nanopore MinION; Illumina HiSeq","submitter":"King Mongkut's University of Technology Thonburi"},"assemblyStats":{"contigL50":1,"contigN50":3834012,"gcCount":"2836172","gcPercent":74.0,"genomeCoverage":"10.0x","numberOfComponentSequences":1,"numberOfContigs":1,"numberOfScaffolds":1,"scaffoldL50":1,"scaffoldN50":3834012,"totalNumberOfChromosomes":1,"totalSequenceLength":"3834012","totalUngappedLength":"3834012"},"averageNucleotideIdentity":{"bestAniMatch":{"ani":89.67,"assembly":"GCA_011759685.1","assemblyCoverage":75.59,"category":"type","organismName":"Cellulomonas uda","typeAssemblyCoverage":81.26},"category":"type","comment":"Assembly is the type_strain, mismatch is within genus and expected","matchStatus":"below_threshold_mismatch","submittedOrganism":"Cellulomonas palmilytica","submittedSpecies":"Cellulomonas palmilytica","taxonomyCheckStatus":"OK"},"checkmInfo":{"checkmMarkerSet":"Cellulomonas","checkmMarkerSetRank":"genus","checkmSpeciesTaxId":2608402,"checkmVersion":"v1.2.2","completeness":98.99,"completenessPercentile":100.0,"contamination":1.05},"currentAccession":"GCF_021590045.1","organism":{"infraspecificNames":{"strain":"EW123"},"organismName":"Cellulomonas palmilytica","taxId":2608402},"pairedAccession":"GCA_021590045.1","sourceDatabase":"SOURCE_DATABASE_REFSEQ","typeMaterial":{"typeDisplayText":"assembly from type material","typeLabel":"TYPE_MATERIAL"}}
{"accession":"GCF_021654655.1","annotationInfo":{"method":"Best-placed reference protein set; GeneMarkS-2+","name":"GCF_021654655.1-RS_2024_03_13","pipeline":"NCBI Prokaryotic Genome Annotation Pipeline (PGAP)","provider":"NCBI RefSeq","releaseDate":"2024-03-13","softwareVersion":"6.7","stats":{"geneCounts":{"nonCoding":51,"proteinCoding":709,"pseudogene":1,"total":761}}},"assemblyInfo":{"assemblyLevel":"Complete Genome","assemblyMethod":"SPAdes v. 3.13.0","assemblyName":"ASM2165465v1","assemblyStatus":"current","assemblyType":"haploid","bioprojectAccession":"PRJDB12495","bioprojectLineage":[{"bioprojects":[{"accession":"PRJDB12495","title":"Genome sequencing of Ca. Hydrogenosomobacter endosymbioticus"}]}],"biosample":{"accession":"SAMD00412742","attributes":[{"name":"sample_name","value":"Candidatus Hydrogenosomobacter endosymbioticus"},{"name":"collection_date","value":"not applicable"},{"name":"env_broad_scale","value":"not applicable"},{"name":"env_local_scale","value":"not applicable"},{"name":"env_medium","value":"not applicable"},{"name":"geo_loc_name","value":"Japan:Okinawa"},{"name":"host","value":"Scuticociliate GW7"},{"name":"isol_growth_condt","value":"not applicable"},{"name":"isolate","value":"200920"},{"name":"lat_lon","value":"not applicable"},{"name":"locus_tag_prefix","value":"HYD"},{"name":"num_replicons","value":"not applicable"},{"name":"project_name","value":"not applicable"},{"name":"ref_biomaterial","value":"not applicable"},{"name":"strain","value":"missing"}],"bioprojects":[{"accession":"PRJDB12495"}],"description":{"comment":"Keywords: GSC:MIxS;MIGS:6.0","organism":{"organismName":"Candidatus Hydrogenosomobacter endosymbioticus","taxId":2558174},"title":"Candidatus Hydrogenosomobacter endosymbioticus is endosymbiont of GW7"},"lastUpdated":"2023-12-31T09:31:47.220","models":["MIGS.ba.host-associated"],"owner":{"name":"University of the Ryukyus"},"package":"MIGS.ba.host-associated.6.0","publicationDate":"2021-11-26T00:00:00.000","sampleIds":[{"db":"SRA","value":"DRS211264"}],"status":{"status":"live","when":"2021-11-27T01:00:51.684"},"submissionDate":"2021-11-27T01:00:51.683"},"comments":"Annotated by DFAST https://dfast.ddbj.nig.ac.jp/\nThe annotation was added by the NCBI Prokaryotic Genome Annotation Pipeline (PGAP). Information about PGAP can be found here: https://www.ncbi.nlm.nih.gov/genome/annotation_prok/","pairedAssembly":{"accession":"GCA_021654655.1","annotationName":"Annotation submitted by University of the Ryukyus","status":"current"},"refseqCategory":"representative genome","releaseDate":"2021-11-26","sequencingTech":"Illumina MiSeq","submitter":"University of the Ryukyus"},"assemblyStats":{"contigL50":1,"contigN50":826669,"gcCount":"341248","gcPercent":41.5,"genomeCoverage":"81.0x","numberOfComponentSequences":1,"numberOfContigs":1,"numberOfScaffolds":1,"scaffoldL50":1,"scaffoldN50":826669,"totalNumberOfChromosomes":1,"totalSequenceLength":"826669","totalUngappedLength":"826669"},"averageNucleotideIdentity":{"bestAniMatch":{"ani":83.19,"assembly":"GCA_001281405.1","assemblyCoverage":0.48,"category":"type","organismName":"Bartonella ancashensis","typeAssemblyCoverage":0.27},"category":"category_na","comment":"na","matchStatus":"low_coverage","submittedOrganism":"Candidatus Hydrogenosomobacter endosymbioticus","submittedSpecies":"Candidatus Hydrogenosomobacter endosymbioticus","taxonomyCheckStatus":"Inconclusive"},"checkmInfo":{"checkmMarkerSet":"Alphaproteobacteria","checkmMarkerSetRank":"class","checkmSpeciesTaxId":2558174,"checkmVersion":"v1.2.2","completeness":83.11,"completenessPercentile":100.0},"currentAccession":"GCF_021654655.1","organism":{"infraspecificNames":{"isolate":"200920"},"organismName":"Candidatus Hydrogenosomobacter endosymbioticus","taxId":2558174},"pairedAccession":"GCA_021654655.1","sourceDatabase":"SOURCE_DATABASE_REFSEQ"}
{"accession":"GCF_021922925.1","annotationInfo":{"method":"Best-placed reference protein set; GeneMarkS-2+","name":"GCF_021922925.1-RS_2024_03_17","pipeline":"NCBI Prokaryotic Genome Annotation Pipeline (PGAP)","provider":"NCBI RefSeq","releaseDate":"2024-03-17","softwareVersion":"6.7","stats":{"geneCounts":{"nonCoding":54,"proteinCoding":3028,"pseudogene":13,"total":3095}}},"assemblyInfo":{"assemblyLevel":"Complete Genome","assemblyMethod":"HGAP v. 4","assemblyName":"ASM2192292v1","assemblyStatus":"current","assemblyType":"haploid","bioprojectAccession":"PRJNA544766","bioprojectLineage":[{"bioprojects":[{"accession":"PRJNA544766","title":"Clavibacter michiganensis subsp. phaseoli LPPA 982 (=CECT 8144 =LMG 27667) (LPPA 982 (=CECT 8144 =LMG 27667))"}]}],"biosample":{"accession":"SAMN11855613","attributes":[{"name":"strain","value":"LPPA 982"},{"name":"collected_by","value":"Gonzalez and Trapiello"},{"name":"collection_date","value":"2009"},{"name":"geo_loc_name","value":"Spain"},{"name":"isolation_source","value":"Bean seeds"},{"name":"lat_lon","value":"40 N 3 W"},{"name":"culture_collection","value":"LMG:27667"},{"name":"type-material","value":"type strain of Clavibacter michiganensis subsp. phaseoli"},{"name":"culture_collection","value":"CECT:8144"}],"bioprojects":[{"accession":"PRJNA544766"}],"description":{"comment":"Complete genome sequence of the new reported bean pathogen Clavibacter michiganensis subsp. phaseoli type strain LPPA 982 (=CECT 8144 =LMG 27667). The phytopathogen was isolated from infected bean seeds (Phaseolus vulgaris). The pathogenicity tests conducted on bean seedlings displayed leaf yellowing, vascular wilting, rot, and necrosis LPPA 982 (=CECT 8144 =LMG 27667) (Gonzalez and Trapiello, 2014). The type strain sequenced harbors one plasmid.","organism":{"organismName":"Clavibacter phaseoli","taxId":1734031},"title":"Pathogen: environmental/food/other sample from Clavibacter michiganensis subsp. phaseoli type strain LPPA 982 (=CECT 8144 =LMG 27667)"},"lastUpdated":"2022-09-18T21:05:05.337","models":["Pathogen.env"],"owner":{"contacts":[{}],"name":"University of Hawaii"},"package":"Pathogen.env.1.0","publicationDate":"2021-12-31T00:00:00.000","sampleIds":[{"label":"Sample name","value":"CmP_LPPA982"}],"status":{"status":"live","when":"2021-12-31T00:57:48.080"},"submissionDate":"2019-05-24T23:18:05.730"},"comments":"The annotation was added by the NCBI Prokaryotic Genome Annotation Pipeline (PGAP). Information about PGAP can be found here: https://www.ncbi.nlm.nih.gov/genome/annotation_prok/","pairedAssembly":{"accession":"GCA_021922925.1","annotationName":"NCBI Prokaryotic Genome Annotation Pipeline (PGAP)","status":"current"},"refseqCategory":"representative genome","releaseDate":"2022-02-03","sequencingTech":"PacBio RSII","submitter":"University of Hawaii"},"assemblyStats":{"contigL50":1,"contigN50":3103693,"gcCount":"2369099","gcPercent":73.5,"genomeCoverage":"468.0x","numberOfComponentSequences":2,"numberOfContigs":2,"numberOfScaffolds":2,"scaffoldL50":1,"scaffoldN50":3103693,"totalNumberOfChromosomes":2,"totalSequenceLength":"3226754","totalUngappedLength":"3226754"},"averageNucleotideIdentity":{"bestAniMatch":{"ani":99.99,"assembly":"GCA_021923065.1","assemblyCoverage":99.83,"category":"syntype","organismName":"Clavibacter phaseoli","typeAssemblyCoverage":100.0},"category":"type","comment":"na","matchStatus":"species_match","submittedAniMatch":{"ani":99.99,"assembly":"GCA_021923065.1","assemblyCoverage":99.83,"category":"syntype","organismName":"Clavibacter phaseoli","typeAssemblyCoverage":100.0},"submittedOrganism":"Clavibacter phaseoli","submittedSpecies":"Clavibacter phaseoli","taxonomyCheckStatus":"OK"},"checkmInfo":{"checkmMarkerSet":"Clavibacter","checkmMarkerSetRank":"genus","checkmSpeciesTaxId":1734031,"checkmVersion":"v1.2.2","completeness":92.12,"completenessPercentile":100.0,"contamination":3.62},"currentAccession":"GCF_021922925.1","organism":{"infraspecificNames":{"strain":"LPPA 982"},"organismName":"Clavibacter phaseoli","taxId":1734031},"pairedAccession":"GCA_021922925.1","sourceDatabase":"SOURCE_DATABASE_REFSEQ","typeMaterial":{"typeDisplayText":"assembly from type material","typeLabel":"TYPE_MATERIAL"}}
{"accession":"GCF_021952865.1","annotationInfo":{"method":"Best-placed reference protein set; GeneMarkS-2+","name":"NCBI Prokaryotic Genome Annotation Pipeline (PGAP)","pipeline":"NCBI Prokaryotic Genome Annotation Pipeline (PGAP)","provider":"NCBI RefSeq","releaseDate":"2023-10-25","softwareVersion":"6.6","stats":{"geneCounts":{"nonCoding":54,"proteinCoding":3020,"pseudogene":18,"total":3092}}},"assemblyInfo":{"assemblyLevel":"Complete Genome","assemblyMethod":"HGAP v. 4","assemblyName":"ASM2195286v1","assemblyStatus":"current","assemblyType":"haploid","bioprojectAccession":"PRJNA544536","bioprojectLineage":[{"bioprojects":[{"accession":"PRJNA544536","title":"Clavibacter californiensis strain:CFBP 8216 (=ATCC BAA-2691 =C55) Genome sequencing"}]}],"biosample":{"accession":"SAMN11842393","attributes":[{"name":"strain","value":"CFBP 8216"},{"name":"host","value":"Tomato"},{"name":"isolation_source","value":"Tomato seed"},{"name":"collection_date","value":"2000"},{"name":"geo_loc_name","value":"USA: California, Tracy"},{"name":"sample_type","value":"Cell culture"},{"name":"altitude","value":"52"},{"name":"biomaterial_provider","value":"Anne Alvarez"},{"name":"collected_by","value":"Wendy Kaneshiro"},{"name":"culture_collection","value":"ATCC:BAA-2691"},{"name":"alternate_ID","value":"C55"},{"name":"env_broad_scale","value":"Semi-arid climate"},{"name":"host_tissue_sampled","value":"Seeds from tomato fruit"},{"name":"identified_by","value":"Yasuhara-Bell and Alvarez, 2015"},{"name":"lat_lon","value":"37 N 121 W"},{"name":"temp","value":"24"},{"name":"type-material","value":"type strain of Clavibacter michiganensis subsp. californiensis"}],"bioprojects":[{"accession":"PRJNA544536"}],"description":{"comment":"Complete genome sequence of the recently characterized gram-positive non-pathogenic phytobacterium Clavibacter michiganensis subsp. californiensis type strain CFBP 8216 (=ATCC BAA-2691 =C55) (Yasuhara-Bell and Alvarez, 2015). This bacteria was isolated in Tracy, California, USA from seeds extracted from tomatoes produced under irrigation. The colonies are yellow-orange pigmented with a gummy consistency. The type strain harbor two plasmids.","organism":{"organismName":"Clavibacter californiensis","taxId":1401995},"title":"Microbe sample from Clavibacter michiganensis subsp. californiensis"},"lastUpdated":"2022-09-18T21:05:05.294","models":["Microbe, viral or environmental"],"owner":{"contacts":[{}],"name":"University of Hawaii"},"package":"Microbe.1.0","publicationDate":"2021-12-31T00:00:00.000","sampleIds":[{"label":"Sample name","value":"CmCal_CFBP 8216"}],"status":{"status":"live","when":"2021-12-31T00:57:48.047"},"submissionDate":"2019-05-23T18:51:05.510"},"comments":"The annotation was added by the NCBI Prokaryotic Genome Annotation Pipeline (PGAP). Information about PGAP can be found here: https://www.ncbi.nlm.nih.gov/genome/annotation_prok/","pairedAssembly":{"accession":"GCA_021952865.1","annotationName":"NCBI Prokaryotic Genome Annotation Pipeline (PGAP)","status":"current"},"refseqCategory":"representative genome","releaseDate":"2022-02-04","sequencingTech":"PacBio RSII","submitter":"University of Hawaii"},"assemblyStats":{"contigL50":1,"contigN50":3165486,"gcCount":"2360593","gcPercent":73.0,"genomeCoverage":"712.0x","numberOfComponentSequences":2,"numberOfContigs":2,"numberOfScaffolds":2,"scaffoldL50":1,"scaffoldN50":3165486,"totalNumberOfChromosomes":2,"totalSequenceLength":"3243492","totalUngappedLength":"3243492"},"averageNucleotideIdentity":{"bestAniMatch":{"ani":99.99,"assembly":"GCA_003576155.1","assemblyCoverage":97.55,"category":"type","organismName":"Clavibacter californiensis","typeAssemblyCoverage":99.09},"category":"type","comment":"na","matchStatus":"species_match","submittedAniMatch":{"ani":99.99,"assembly":"GCA_003576155.1","assemblyCoverage":97.55,"category":"type","organismName":"Clavibacter californiensis","typeAssemblyCoverage":99.09},"submittedOrganism":"Clavibacter californiensis","submittedSpecies":"Clavibacter californiensis","taxonomyCheckStatus":"OK"},"checkmInfo":{"checkmMarkerSet":"Clavibacter","checkmMarkerSetRank":"genus","checkmSpeciesTaxId":1401995,"checkmVersion":"v1.2.2","completeness":92.28,"completenessPercentile":100.0,"contamination":4.71},"currentAccession":"GCF_021952865.1","organism":{"infraspecificNames":{"strain":"CFBP 8216"},"organismName":"Clavibacter californiensis","taxId":1401995},"pairedAccession":"GCA_021952865.1","sourceDatabase":"SOURCE_DATABASE_REFSEQ","typeMaterial":{"typeDisplayText":"assembly from type material","typeLabel":"TYPE_MATERIAL"}}
{"accession":"GCF_022008415.1","annotationInfo":{"method":"Best-placed reference protein set; GeneMarkS-2+","name":"NCBI Prokaryotic Genome Annotation Pipeline (PGAP)","pipeline":"NCBI Prokaryotic Genome Annotation Pipeline (PGAP)","provider":"NCBI RefSeq","releaseDate":"2023-11-03","softwareVersion":"6.6","stats":{"geneCounts":{"nonCoding":53,"proteinCoding":3869,"pseudogene":47,"total":3969}}},"assemblyInfo":{"assemblyLevel":"Contig","assemblyMethod":"ABySS v. 2.0.2","assemblyName":"ASM2200841v1","assemblyStatus":"current","assemblyType":"haploid","bioprojectAccession":"PRJNA761010","bioprojectLineage":[{"bioprojects":[{"accession":"PRJNA761010","title":"Cerina litoralis strain:F89 Genome sequencing and assembly"}]}],"biosample":{"accession":"SAMN21240418","attributes":[{"name":"strain","value":"F89"},{"name":"isolation_source","value":"coastal sediment sample"},{"name":"collection_date","value":"2020-09-20"},{"name":"geo_loc_name","value":"China: Xiaoshi Island, Weihai"},{"name":"sample_type","value":"cell culture"},{"name":"type-material","value":"type strain of Cerina litoralis"}],"bioprojects":[{"accession":"PRJNA761010"}],"description":{"organism":{"organismName":"Cerina litoralis","taxId":2874477},"title":"Microbe sample from Cerina litoralis"},"lastUpdated":"2023-11-02T21:07:03.124","models":["Microbe, viral or environmental"],"owner":{"contacts":[{}],"name":"Oceanography Institute"},"package":"Microbe.1.0","publicationDate":"2021-12-31T00:00:00.000","sampleIds":[{"label":"Sample name","value":"Flavobacteriaceae gen. nov. sp. strain F89"}],"status":{"status":"live","when":"2021-12-31T00:56:29.960"},"submissionDate":"2021-09-06T08:03:05.170"},"comments":"The annotation was added by the NCBI Prokaryotic Genome Annotation Pipeline (PGAP). Information about PGAP can be found here: https://www.ncbi.nlm.nih.gov/genome/annotation_prok/","pairedAssembly":{"accession":"GCA_022008415.1","annotationName":"NCBI Prokaryotic Genome Annotation Pipeline (PGAP)","status":"current"},"refseqCategory":"representative genome","releaseDate":"2022-02-04","sequencingTech":"Illumina NovaSeq","submitter":"Oceanography Institute"},"assemblyStats":{"contigL50":13,"contigN50":139248,"gcCount":"2029657","gcPercent":42.5,"genomeCoverage":"328.0x","numberOfComponentSequences":156,"numberOfContigs":156,"totalSequenceLength":"4752621","totalUngappedLength":"4752621"},"averageNucleotideIdentity":{"bestAniMatch":{"ani":85.04,"assembly":"GCA_003584165.1","assemblyCoverage":0.27,"category":"type","organismName":"Flagellimonas aequoris","typeAssemblyCoverage":0.31},"category":"type","comment":"Assembly is the type_strain, no match is expected","matchStatus":"low_coverage","submittedOrganism":"Cerina litoralis","submittedSpecies":"Cerina litoralis","taxonomyCheckStatus":"OK"},"checkmInfo":{"checkmMarkerSet":"Flavobacteriaceae","checkmMarkerSetRank":"family","checkmSpeciesTaxId":2874477,"checkmVersion":"v1.2.2","completeness":99.99,"completenessPercentile":100.0,"contamination":1.29},"currentAccession":"GCF_022008415.1","organism":{"infraspecificNames":{"strain":"F89"},"organismName":"Cerina litoralis","taxId":2874477},"pairedAccession":"GCA_022008415.1","sourceDatabase":"SOURCE_DATABASE_REFSEQ","typeMaterial":{"typeDisplayText":"assembly from type material","typeLabel":"TYPE_MATERIAL"},"wgsInfo":{"masterWgsUrl":"https://www.ncbi.nlm.nih.gov/nuccore/JAIRBC000000000.1","wgsContigsUrl":"https://www.ncbi.nlm.nih.gov/Traces/wgs/JAIRBC01","wgsProjectAccession":"JAIRBC01"}}
{"accession":"GCF_022430525.1","annotationInfo":{"method":"Best-placed reference protein set; GeneMarkS-2+","name":"NCBI Prokaryotic Genome Annotation Pipeline (PGAP)","pipeline":"NCBI Prokaryotic Genome Annotation Pipeline (PGAP)","provider":"NCBI RefSeq","releaseDate":"2023-05-14","softwareVersion":"6.5","stats":{"geneCounts":{"nonCoding":118,"proteinCoding":2691,"pseudogene":9,"total":2818}}},"assemblyInfo":{"assemblyLevel":"Complete Genome","assemblyMethod":"HGAP v. 2016; CANU v. 2017","assemblyName":"ASM2243052v1","assemblyStatus":"current","assemblyType":"haploid","bioprojectAccession":"PRJNA809200","bioprojectLineage":[{"bioprojects":[{"accession":"PRJNA809200","title":"Cetobacterium somerae strain:CS2105-BJ | isolate:zebrafish Genome sequencing"}]}],"biosample":{"accession":"SAMN26150816","attributes":[{"name":"strain","value":"CS2105-BJ"},{"name":"host","value":"Danio rerio"},{"name":"collection_date","value":"2021-05-28"},{"name":"geo_loc_name","value":"China"},{"name":"sample_type","value":"tissue sample"}],"bioprojects":[{"accession":"PRJNA809200"}],"description":{"organism":{"organismName":"Cetobacterium somerae","taxId":188913},"title":"Microbe sample from Cetobacterium somerae"},"lastUpdated":"2022-02-23T13:21:39.392","models":["Microbe, viral or environmental"],"owner":{"contacts":[{}],"name":"Northwest A&F University"},"package":"Microbe.1.0","publicationDate":"2022-02-22T00:00:00.000","sampleIds":[{"label":"Sample name","value":"Cetobacterium somerae"}],"status":{"status":"live","when":"2022-02-22T09:20:03.531"},"submissionDate":"2022-02-22T09:20:03.530"},"comments":"The annotation was added by the NCBI Prokaryotic Genome Annotation Pipeline (PGAP). Information about PGAP can be found here: https://www.ncbi.nlm.nih.gov/genome/annotation_prok/","pairedAssembly":{"accession":"GCA_022430525.1","annotationName":"NCBI Prokaryotic Genome Annotation Pipeline (PGAP)","status":"current"},"refseqCategory":"representative genome","releaseDate":"2022-03-01","sequencingTech":"Illumina NovaSeq; PacBio Sequel","submitter":"Northwest A&F University"},"assemblyStats":{"contigL50":1,"contigN50":1904440,"gcCount":"857191","gcPercent":29.0,"genomeCoverage":"377.0x","numberOfComponentSequences":7,"numberOfContigs":7,"numberOfScaffolds":7,"scaffoldL50":1,"scaffoldN50":1904440,"totalNumberOfChromosomes":7,"totalSequenceLength":"2973411","totalUngappedLength":"2973411"},"averageNucleotideIdentity":{"bestAniMatch":{"ani":94.66,"assembly":"GCA_000479045.1","assemblyCoverage":82.89,"category":"type","organismName":"Cetobacterium somerae","typeAssemblyCoverage":80.43},"category":"category_na","comment":"na","matchStatus":"species_match","submittedAniMatch":{"ani":94.66,"assembly":"GCA_000479045.1","assemblyCoverage":82.89,"category":"type","organismName":"Cetobacterium somerae ATCC BAA_474","typeAssemblyCoverage":80.43},"submittedOrganism":"Cetobacterium somerae","submittedSpecies":"Cetobacterium somerae","taxonomyCheckStatus":"OK"},"checkmInfo":{"checkmMarkerSet":"Fusobacteriaceae","checkmMarkerSetRank":"family","checkmSpeciesTaxId":188913,"checkmVersion":"v1.2.2","completeness":99.12,"completenessPercentile":42.857143,"contamination":1.52},"currentAccession":"GCF_022430525.1","organism":{"infraspecificNames":{"strain":"CS2105-BJ"},"organismName":"Cetobacterium somerae","taxId":188913},"pairedAccession":"GCA_022430525.1","sourceDatabase":"SOURCE_DATABASE_REFSEQ"}
{"accession":"GCF_022489035.1","annotationInfo":{"method":"Best-placed reference protein set; GeneMarkS-2+","name":"NCBI Prokaryotic Genome Annotation Pipeline (PGAP)","pipeline":"NCBI Prokaryotic Genome Annotation Pipeline (PGAP)","provider":"NCBI RefSeq","releaseDate":"2023-04-16","softwareVersion":"6.5","stats":{"geneCounts":{"nonCoding":52,"proteinCoding":3116,"pseudogene":48,"total":3216}}},"assemblyInfo":{"assemblyLevel":"Scaffold","assemblyMethod":"ABySS v. 2.0.2","assemblyName":"ASM2248903v1","assemblyStatus":"current","assemblyType":"haploid","bioprojectAccession":"PRJNA788748","bioprojectLineage":[{"bioprojects":[{"accession":"PRJNA788748","title":"Gramella sp. YB25 Genome sequencing and assembly"}]}],"biosample":{"accession":"SAMN26288003","attributes":[{"name":"strain","value":"YJ019"},{"name":"isolate_name_alias","value":"KCTC 42382"},{"name":"isolation_source","value":"marine sediment"},{"name":"collection_date","value":"not collected"},{"name":"geo_loc_name","value":"not collected"},{"name":"sample_type","value":"single cell"},{"name":"type-material","value":"type strain of Gramella lutea"}],"bioprojects":[{"accession":"PRJNA788748"}],"description":{"comment":"Strain Gramella lutea YJ019T from KCTC was performed as a reference strain for whole-genome sequencing obtained.","organism":{"organismName":"Christiangramia lutea","taxId":1607951},"title":"Microbe sample from Gramella lutea YJ019T"},"lastUpdated":"2023-04-14T21:08:00.440","models":["Microbe, viral or environmental"],"owner":{"contacts":[{}],"name":"Zhejiang University"},"package":"Microbe.1.0","publicationDate":"2022-02-28T00:00:00.000","sampleIds":[{"label":"Sample name","value":"Gramella lutea YJ019T"}],"status":{"status":"live","when":"2022-02-28T20:51:49.399"},"submissionDate":"2022-02-27T21:36:03.450"},"comments":"The annotation was added by the NCBI Prokaryotic Genome Annotation Pipeline (PGAP). Information about PGAP can be found here: https://www.ncbi.nlm.nih.gov/genome/annotation_prok/\nBacteria and source DNA available from KCTC","pairedAssembly":{"accession":"GCA_022489035.1","annotationName":"NCBI Prokaryotic Genome Annotation Pipeline (PGAP)","status":"current"},"refseqCategory":"representative genome","releaseDate":"2022-03-06","sequencingTech":"Illumina HiSeq","submitter":"Zhejiang University"},"assemblyStats":{"contigL50":2,"contigN50":639985,"gcCount":"1326167","gcPercent":38.5,"genomeCoverage":"100.0x","numberOfComponentSequences":31,"numberOfContigs":32,"numberOfScaffolds":31,"scaffoldL50":2,"scaffoldN50":639985,"totalSequenceLength":"3466166","totalUngappedLength":"3466068"},"averageNucleotideIdentity":{"bestAniMatch":{"ani":80.63,"assembly":"GCA_003054225.1","assemblyCoverage":46.06,"category":"type","organismName":"Christiangramia gaetbulicola","typeAssemblyCoverage":43.82},"category":"type","comment":"Assembly is the type_strain, mismatch is within genus and expected","matchStatus":"below_threshold_mismatch","submittedOrganism":"Christiangramia lutea","submittedSpecies":"Christiangramia lutea","taxonomyCheckStatus":"OK"},"checkmInfo":{"checkmMarkerSet":"Gramella","checkmMarkerSetRank":"genus","checkmSpeciesTaxId":1607951,"checkmVersion":"v1.2.2","completeness":94.93,"completenessPercentile":100.0,"contamination":4.42},"currentAccession":"GCF_022489035.1","organism":{"infraspecificNames":{"strain":"YJ019"},"organismName":"Christiangramia lutea","taxId":1607951},"pairedAccession":"GCA_022489035.1","sourceDatabase":"SOURCE_DATABASE_REFSEQ","typeMaterial":{"typeDisplayText":"assembly from type material","typeLabel":"TYPE_MATERIAL"},"wgsInfo":{"masterWgsUrl":"https://www.ncbi.nlm.nih.gov/nuccore/JAKVTV000000000.1","wgsContigsUrl":"https://www.ncbi.nlm.nih.gov/Traces/wgs/JAKVTV01","wgsProjectAccession":"JAKVTV01"}}
{"accession":"GCF_022558445.1","annotationInfo":{"method":"Best-placed reference protein set; GeneMarkS-2+","name":"NCBI Prokaryotic Genome Annotation Pipeline (PGAP)","pipeline":"NCBI Prokaryotic Genome Annotation Pipeline (PGAP)","provider":"NCBI RefSeq","releaseDate":"2023-12-03","softwareVersion":"6.6","stats":{"geneCounts":{"nonCoding":68,"proteinCoding":3425,"pseudogene":24,"total":3517}}},"assemblyInfo":{"assemblyLevel":"Complete Genome","assemblyMethod":"Unicycler v. 0.4.8","assemblyName":"ASM2255844v1","assemblyStatus":"current","assemblyType":"haploid","bioprojectAccession":"PRJNA638041","bioprojectLineage":[{"bioprojects":[{"accession":"PRJNA638041","title":"Candidatus Contubernalis alkalaceticus strain:Z-7904 Genome sequencing"}]}],"biosample":{"accession":"SAMN15165809","attributes":[{"name":"strain","value":"Z-7904"},{"name":"isolation_source","value":"Khadyn soda lake, Tyva Republic, Russia"},{"name":"collection_date","value":"1997-08"},{"name":"geo_loc_name","value":"Russia: Tyva Republic"},{"name":"sample_type","value":"binary culture"},{"name":"type-material","value":"reference strain of Candidatus Contubernalis alkalaceticus"}],"description":{"organism":{"organismName":"Candidatus Contubernalis alkalaceticus","taxId":338645},"title":"Microbe sample from Candidatus Contubernalis alkalaceticus"},"lastUpdated":"2023-10-30T21:06:28.549","models":["Microbe, viral or environmental"],"owner":{"contacts":[{}],"name":"National Research Center \"Kurchatov Institute\""},"package":"Microbe.1.0","publicationDate":"2021-09-01T00:00:00.000","sampleIds":[{"label":"Sample name","value":"Laboratory binary culture of 'Ca. contubernalis' and Geoalkalibacter sp."}],"status":{"status":"live","when":"2021-09-01T00:53:54.333"},"submissionDate":"2020-06-08T09:35:04.643"},"comments":"Bacteria and source DNA available from Dr Daria G. Zavarzina, Winogradsky Institute of Microbiology, FRC \"Biotechnology\" RAS, prospekt 60 let oktyabrya, 7/2, 117312 Moscow, Russia\nThe annotation was added by the NCBI Prokaryotic Genome Annotation Pipeline (PGAP). Information about PGAP can be found here: https://www.ncbi.nlm.nih.gov/genome/annotation_prok/","pairedAssembly":{"accession":"GCA_022558445.1","annotationName":"NCBI Prokaryotic Genome Annotation Pipeline (PGAP)","status":"current"},"refseqCategory":"representative genome","releaseDate":"2022-03-14","sequencingTech":"Illumina MiSeq; Oxford Nanopore GridION","submitter":"National Research Center \"Kurchatov Institute\""},"assemblyStats":{"contigL50":1,"contigN50":3558951,"gcCount":"1464939","gcPercent":41.0,"genomeCoverage":"89.0x","numberOfComponentSequences":1,"numberOfContigs":1,"numberOfScaffolds":1,"scaffoldL50":1,"scaffoldN50":3558951,"totalNumberOfChromosomes":1,"totalSequenceLength":"3558951","totalUngappedLength":"3558951"},"averageNucleotideIdentity":{"bestAniMatch":{"ani":84.24,"assembly":"GCA_001950255.1","assemblyCoverage":0.09,"category":"type","organismName":"Carboxydothermus pertinax","typeAssemblyCoverage":0.14},"category":"type","comment":"Assembly is the type_strain, no match is expected","matchStatus":"low_coverage","submittedOrganism":"Candidatus Contubernalis alkalaceticus","submittedSpecies":"Candidatus Contubernalis alkalaceticus","taxonomyCheckStatus":"OK"},"checkmInfo":{"checkmMarkerSet":"Firmicutes","checkmMarkerSetRank":"phylum","checkmSpeciesTaxId":338645,"checkmVersion":"v1.2.2","completeness":95.96,"completenessPercentile":100.0,"contamination":2.02},"currentAccession":"GCF_022558445.1","organism":{"infraspecificNames":{"strain":"Z-7904"},"organismName":"Candidatus Contubernalis alkalaceticus","taxId":338645},"pairedAccession":"GCA_022558445.1","sourceDatabase":"SOURCE_DATABASE_REFSEQ","typeMaterial":{"typeDisplayText":"assembly from type material","typeLabel":"TYPE_MATERIAL"}}
{"accession":"GCF_022699665.1","annotationInfo":{"method":"Best-placed reference protein set; GeneMarkS-2+","name":"NCBI Prokaryotic Genome Annotation Pipeline (PGAP)","pipeline":"NCBI Prokaryotic Genome Annotation Pipeline (PGAP)","provider":"NCBI RefSeq","releaseDate":"2023-10-25","softwareVersion":"6.6","stats":{"geneCounts":{"nonCoding":86,"proteinCoding":3986,"pseudogene":24,"total":4096}}},"assemblyInfo":{"assemblyLevel":"Contig","assemblyMethod":"SOAP denovo v. 2.04","assemblyName":"ASM2269966v1","assemblyStatus":"current","assemblyType":"haploid","bioprojectAccession":"PRJNA818450","bioprojectLineage":[{"bioprojects":[{"accession":"PRJNA818450","title":"chryseobacterium aahli"}]}],"biosample":{"accession":"SAMN26858127","attributes":[{"name":"strain","value":"cx-42"},{"name":"host","value":"yearling lake trout"},{"name":"host_disease","value":"systemic infection"},{"name":"isolation_source","value":"kidney"},{"name":"collection_date","value":"2014"},{"name":"geo_loc_name","value":"USA: Salvelinus Namaycush, Marquette State Fish Hatchery, Marquette County, MI"},{"name":"sample_type","value":"pure cultures of bacteria"}],"bioprojects":[{"accession":"PRJNA818450"}],"description":{"organism":{"organismName":"Chryseobacterium aahli","taxId":1278643},"title":"Microbe sample from Chryseobacterium aahli"},"lastUpdated":"2022-03-22T06:39:35.318","models":["Microbe, viral or environmental"],"owner":{"contacts":[{}],"name":"China CDC"},"package":"Microbe.1.0","publicationDate":"2022-03-22T00:00:00.000","sampleIds":[{"label":"Sample name","value":"Chryseobacterium aahli"}],"status":{"status":"live","when":"2022-03-22T02:12:03.827"},"submissionDate":"2022-03-22T02:12:03.826"},"comments":"The annotation was added by the NCBI Prokaryotic Genome Annotation Pipeline (PGAP). Information about PGAP can be found here: https://www.ncbi.nlm.nih.gov/genome/annotation_prok/","pairedAssembly":{"accession":"GCA_022699665.1","annotationName":"NCBI Prokaryotic Genome Annotation Pipeline (PGAP)","status":"current"},"refseqCategory":"representative genome","releaseDate":"2022-03-27","sequencingTech":"Illumina HiSeq PE150","submitter":"China CDC"},"assemblyStats":{"contigL50":4,"contigN50":346082,"gcCount":"1538893","gcPercent":34.5,"genomeCoverage":"222.0x","numberOfComponentSequences":20,"numberOfContigs":20,"totalSequenceLength":"4470925","totalUngappedLength":"4470925"},"averageNucleotideIdentity":{"bestAniMatch":{"ani":86.36,"assembly":"GCA_025628985.1","assemblyCoverage":49.25,"category":"type","organismName":"Chryseobacterium edaphi","typeAssemblyCoverage":53.38},"category":"category_na","comment":"na","matchStatus":"below_threshold_mismatch","submittedOrganism":"Chryseobacterium aahli","submittedSpecies":"Chryseobacterium aahli","taxonomyCheckStatus":"Inconclusive"},"checkmInfo":{"checkmMarkerSet":"Chryseobacterium","checkmMarkerSetRank":"genus","checkmSpeciesTaxId":1278643,"checkmVersion":"v1.2.2","completeness":99.3,"completenessPercentile":100.0,"contamination":0.95},"currentAccession":"GCF_022699665.1","organism":{"infraspecificNames":{"strain":"cx-42"},"organismName":"Chryseobacterium aahli","taxId":1278643},"pairedAccession":"GCA_022699665.1","sourceDatabase":"SOURCE_DATABASE_REFSEQ","wgsInfo":{"masterWgsUrl":"https://www.ncbi.nlm.nih.gov/nuccore/JALDNB000000000.1","wgsContigsUrl":"https://www.ncbi.nlm.nih.gov/Traces/wgs/JALDNB01","wgsProjectAccession":"JALDNB01"}}
{"accession":"GCF_022760755.1","annotationInfo":{"method":"Best-placed reference protein set; GeneMarkS-2+","name":"GCF_022760755.1-RS_2024_03_14","pipeline":"NCBI Prokaryotic Genome Annotation Pipeline (PGAP)","provider":"NCBI RefSeq","releaseDate":"2024-03-14","softwareVersion":"6.7","stats":{"geneCounts":{"nonCoding":59,"proteinCoding":3942,"pseudogene":87,"total":4088}}},"assemblyInfo":{"assemblyLevel":"Contig","assemblyMethod":"SPAdes v. 3.7","assemblyName":"ASM2276075v1","assemblyStatus":"current","assemblyType":"haploid","bioprojectAccession":"PRJNA752515","bioprojectLineage":[{"bioprojects":[{"accession":"PRJNA752515","title":"Rhodoblastus strain PC2"}]}],"biosample":{"accession":"SAMN20600067","attributes":[{"name":"collection_date","value":"2017"},{"name":"depth","value":"5-10 cm"},{"name":"elev","value":"370 masl"},{"name":"env_broad_scale","value":"Natural gas seeps"},{"name":"env_local_scale","value":"Creek"},{"name":"env_medium","value":"water and sediments"},{"name":"geo_loc_name","value":"USA"},{"name":"isolation_source","value":"sediments"},{"name":"lat_lon","value":"42.7042 N 78.6812 W"},{"name":"sample_type","value":"pure culture"},{"name":"isolate","value":"PC2"}],"bioprojects":[{"accession":"PRJNA752515"}],"description":{"comment":"Rhodoblastus acidophilus PC2, whole genome shotgun sequencing","organism":{"organismName":"Candidatus Rhodoblastus alkanivorans","taxId":2954117},"title":"Rhodoblastus acidophilus PC2"},"lastUpdated":"2022-07-10T05:35:42.060","models":["Microbe, viral or environmental"],"owner":{"contacts":[{}],"name":"University of East Anglia"},"package":"Microbe.1.0","publicationDate":"2021-12-03T00:00:00.000","sampleIds":[{"label":"Sample name","value":"Rhodoblastus acidophilus PC2"}],"status":{"status":"live","when":"2021-12-03T06:51:01.333"},"submissionDate":"2021-08-06T06:47:06.860"},"comments":"The annotation was added by the NCBI Prokaryotic Genome Annotation Pipeline (PGAP). Information about PGAP can be found here: https://www.ncbi.nlm.nih.gov/genome/annotation_prok/\nBacteria and source DNA available from UNIVERSITY OF EAST ANGLIA, UK, The Murrell Lab, School of Environmental Sciences, Norwich Research Park, NR4 7TJ, UK","pairedAssembly":{"accession":"GCA_022760755.1","annotationName":"NCBI Prokaryotic Genome Annotation Pipeline (PGAP)","status":"current"},"refseqCategory":"representative genome","releaseDate":"2022-03-31","sequencingTech":"Illumina HiSeq; Oxford Nanopore","submitter":"University of East Anglia"},"assemblyStats":{"contigL50":1,"contigN50":4130213,"gcCount":"2767876","gcPercent":63.5,"genomeCoverage":"30.0x","numberOfComponentSequences":5,"numberOfContigs":5,"totalSequenceLength":"4345403","totalUngappedLength":"4345403"},"averageNucleotideIdentity":{"bestAniMatch":{"ani":82.12,"assembly":"GCA_900187365.1","assemblyCoverage":13.42,"category":"suspected_type","organismName":"Rhodoblastus acidophilus","typeAssemblyCoverage":12.38},"category":"type","comment":"Assembly is the type_strain, mismatch is within genus and expected","matchStatus":"below_threshold_mismatch","submittedOrganism":"Candidatus Rhodoblastus alkanivorans","submittedSpecies":"Candidatus Rhodoblastus alkanivorans","taxonomyCheckStatus":"OK"},"checkmInfo":{"checkmMarkerSet":"Beijerinckiaceae","checkmMarkerSetRank":"family","checkmSpeciesTaxId":2954117,"checkmVersion":"v1.2.2","completeness":93.73,"completenessPercentile":100.0,"contamination":7.38},"currentAccession":"GCF_022760755.1","organism":{"infraspecificNames":{"isolate":"PC2"},"organismName":"Candidatus Rhodoblastus alkanivorans","taxId":2954117},"pairedAccession":"GCA_022760755.1","sourceDatabase":"SOURCE_DATABASE_REFSEQ","typeMaterial":{"typeDisplayText":"assembly from type material","typeLabel":"TYPE_MATERIAL"},"wgsInfo":{"masterWgsUrl":"https://www.ncbi.nlm.nih.gov/nuccore/JAIVFP000000000.1","wgsContigsUrl":"https://www.ncbi.nlm.nih.gov/Traces/wgs/JAIVFP01","wgsProjectAccession":"JAIVFP01"}}
{"accession":"GCF_022760805.1","annotationInfo":{"method":"Best-placed reference protein set; GeneMarkS-2+","name":"NCBI Prokaryotic Genome Annotation Pipeline (PGAP)","pipeline":"NCBI Prokaryotic Genome Annotation Pipeline (PGAP)","provider":"NCBI RefSeq","releaseDate":"2023-08-31","softwareVersion":"6.6","stats":{"geneCounts":{"nonCoding":56,"proteinCoding":3631,"pseudogene":288,"total":3975}}},"assemblyInfo":{"assemblyLevel":"Contig","assemblyMethod":"SPAdes v. 3.7","assemblyName":"ASM2276080v1","assemblyStatus":"current","assemblyType":"haploid","bioprojectAccession":"PRJNA762315","bioprojectLineage":[{"bioprojects":[{"accession":"PRJNA762315","title":"Mycolicibacterium strain ANDR5"}]}],"biosample":{"accession":"SAMN21385979","attributes":[{"name":"collection_date","value":"2017"},{"name":"depth","value":"15 cm"},{"name":"elev","value":"568 masl"},{"name":"env_broad_scale","value":"Natural gas seeps"},{"name":"env_local_scale","value":"mud volcano"},{"name":"env_medium","value":"mud"},{"name":"geo_loc_name","value":"Romania"},{"name":"isolation_source","value":"mud volcano"},{"name":"lat_lon","value":"45.75 N 26.83 E"},{"name":"sample_type","value":"pure culture"},{"name":"isolate","value":"ANDR5"}],"bioprojects":[{"accession":"PRJNA762315"}],"description":{"comment":"Mycolicibacterium litorale ANDR5, whole genome shotgun sequencing","organism":{"organismName":"Candidatus Mycolicibacterium alkanivorans","taxId":2954114},"title":"Mycolicibacterium litorale ANDR5"},"lastUpdated":"2022-07-10T05:42:37.866","models":["Microbe, viral or environmental"],"owner":{"contacts":[{}],"name":"University of East Anglia"},"package":"Microbe.1.0","publicationDate":"2022-03-02T00:00:00.000","sampleIds":[{"label":"Sample name","value":"Mycolicibacterium litorale ANDR5"}],"status":{"status":"live","when":"2022-03-02T07:14:02.245"},"submissionDate":"2021-09-10T13:04:09.290"},"comments":"The annotation was added by the NCBI Prokaryotic Genome Annotation Pipeline (PGAP). Information about PGAP can be found here: https://www.ncbi.nlm.nih.gov/genome/annotation_prok/\nBacteria and source DNA available from UNIVERSITY OF EAST ANGLIA, UK, The Murrell Lab, The School of Environmental Sciences, Norwich Research Park, NR4 7TJ, United Kingdom","pairedAssembly":{"accession":"GCA_022760805.1","annotationName":"NCBI Prokaryotic Genome Annotation Pipeline (PGAP)","status":"current"},"refseqCategory":"representative genome","releaseDate":"2022-03-31","sequencingTech":"Illumina HiSeq; Oxford Nanopore","submitter":"University of East Anglia"},"assemblyStats":{"contigL50":1,"contigN50":4049316,"gcCount":"2728658","gcPercent":67.5,"genomeCoverage":"30.0x","numberOfComponentSequences":3,"numberOfContigs":3,"totalSequenceLength":"4050246","totalUngappedLength":"4050246"},"averageNucleotideIdentity":{"bestAniMatch":{"ani":84.67,"assembly":"GCA_010731855.1","assemblyCoverage":48.56,"category":"type","organismName":"Mycolicibacterium anyangense","typeAssemblyCoverage":34.52},"category":"type","comment":"Assembly is the type_strain, mismatch is within genus and expected","matchStatus":"below_threshold_mismatch","submittedOrganism":"Candidatus Mycolicibacterium alkanivorans","submittedSpecies":"Candidatus Mycolicibacterium alkanivorans","taxonomyCheckStatus":"OK"},"checkmInfo":{"checkmMarkerSet":"Mycobacteriaceae","checkmMarkerSetRank":"family","checkmSpeciesTaxId":2954114,"checkmVersion":"v1.2.2","completeness":98.68,"completenessPercentile":100.0,"contamination":4.66},"currentAccession":"GCF_022760805.1","organism":{"infraspecificNames":{"isolate":"ANDR5"},"organismName":"Candidatus Mycolicibacterium alkanivorans","taxId":2954114},"pairedAccession":"GCA_022760805.1","sourceDatabase":"SOURCE_DATABASE_REFSEQ","typeMaterial":{"typeDisplayText":"assembly from type material","typeLabel":"TYPE_MATERIAL"},"wgsInfo":{"masterWgsUrl":"https://www.ncbi.nlm.nih.gov/nuccore/JAIVFL000000000.1","wgsContigsUrl":"https://www.ncbi.nlm.nih.gov/Traces/wgs/JAIVFL01","wgsProjectAccession":"JAIVFL01"}}
{"accession":"GCF_022811665.1","annotationInfo":{"method":"Best-placed reference protein set; GeneMarkS-2+","name":"NCBI Prokaryotic Genome Annotation Pipeline (PGAP)","pipeline":"NCBI Prokaryotic Genome Annotation Pipeline (PGAP)","provider":"NCBI RefSeq","releaseDate":"2023-10-25","softwareVersion":"6.6","stats":{"geneCounts":{"nonCoding":74,"proteinCoding":2858,"pseudogene":10,"total":2942}}},"assemblyInfo":{"assemblyLevel":"Complete Genome","assemblyMethod":"SMRTlink v. 10.1.0.119588","assemblyName":"ASM2281166v1","assemblyStatus":"current","assemblyType":"haploid","bioprojectAccession":"PRJNA820568","bioprojectLineage":[{"bioprojects":[{"accession":"PRJNA820568","title":"Chryseobacterium oryzae strain:ADR-1 Genome sequencing"}]}],"biosample":{"accession":"SAMN27016921","attributes":[{"name":"strain","value":"ADR-1"},{"name":"isolation_source","value":"Andong Sikhe (Andong rice punch)"},{"name":"collection_date","value":"2016"},{"name":"geo_loc_name","value":"South Korea: Gyeongsangbuk-do, Andong-si"},{"name":"sample_type","value":"Single cell"},{"name":"collected_by","value":"Kim Soo-Jin, Soon-Wo Kwon, Miyoung Won"},{"name":"type-material","value":"type strain of Chryseobacterium oryzae"}],"bioprojects":[{"accession":"PRJNA820568"}],"description":{"organism":{"organismName":"Chryseobacterium oryzae","taxId":2929799},"title":"Microbe sample from Chryseobacterium oryzae"},"lastUpdated":"2022-10-07T21:05:47.892","models":["Microbe, viral or environmental"],"owner":{"contacts":[{}],"name":"National Institute of Agricultural Sciences"},"package":"Microbe.1.0","publicationDate":"2022-03-28T00:00:00.000","sampleIds":[{"label":"Sample name","value":"KACC 19311"}],"status":{"status":"live","when":"2022-03-28T14:45:05.000"},"submissionDate":"2022-03-28T06:57:06.513"},"comments":"The annotation was added by the NCBI Prokaryotic Genome Annotation Pipeline (PGAP). Information about PGAP can be found here: https://www.ncbi.nlm.nih.gov/genome/annotation_prok/\nBacteria and source DNA available from Korean Agricultural Culture Collection (KACC)","pairedAssembly":{"accession":"GCA_022811665.1","annotationName":"NCBI Prokaryotic Genome Annotation Pipeline (PGAP)","status":"current"},"refseqCategory":"representative genome","releaseDate":"2022-04-04","sequencingTech":"PacBio Sequel","submitter":"National Institute of Agricultural Sciences"},"assemblyStats":{"contigL50":1,"contigN50":3131263,"gcCount":"1102310","gcPercent":34.0,"genomeCoverage":"226.3x","numberOfComponentSequences":3,"numberOfContigs":3,"numberOfScaffolds":3,"scaffoldL50":1,"scaffoldN50":3131263,"totalNumberOfChromosomes":3,"totalSequenceLength":"3238712","totalUngappedLength":"3238712"},"averageNucleotideIdentity":{"bestAniMatch":{"ani":83.35,"assembly":"GCA_007474545.1","assemblyCoverage":32.34,"category":"type","organismName":"Chryseobacterium binzhouense","typeAssemblyCoverage":29.0},"category":"type","comment":"Assembly is the type_strain, mismatch is within genus and expected","matchStatus":"below_threshold_mismatch","submittedOrganism":"Chryseobacterium oryzae","submittedSpecies":"Chryseobacterium oryzae","taxonomyCheckStatus":"OK"},"checkmInfo":{"checkmMarkerSet":"Chryseobacterium","checkmMarkerSetRank":"genus","checkmSpeciesTaxId":2929799,"checkmVersion":"v1.2.2","completeness":97.33,"completenessPercentile":100.0,"contamination":0.99},"currentAccession":"GCF_022811665.1","organism":{"infraspecificNames":{"strain":"ADR-1"},"organismName":"Chryseobacterium oryzae","taxId":2929799},"pairedAccession":"GCA_022811665.1","sourceDatabase":"SOURCE_DATABASE_REFSEQ","typeMaterial":{"typeDisplayText":"assembly from type material","typeLabel":"TYPE_MATERIAL"}}
{"accession":"GCF_022811685.1","annotationInfo":{"method":"Best-placed reference protein set; GeneMarkS-2+","name":"NCBI Prokaryotic Genome Annotation Pipeline (PGAP)","pipeline":"NCBI Prokaryotic Genome Annotation Pipeline (PGAP)","provider":"NCBI RefSeq","releaseDate":"2023-10-29","softwareVersion":"6.6","stats":{"geneCounts":{"nonCoding":49,"proteinCoding":2796,"pseudogene":36,"total":2881}}},"assemblyInfo":{"assemblyLevel":"Complete Genome","assemblyMethod":"SMRTlink v. 10.1.0.119588","assemblyName":"ASM2281168v1","assemblyStatus":"current","assemblyType":"haploid","bioprojectAccession":"PRJNA820572","bioprojectLineage":[{"bioprojects":[{"accession":"PRJNA820572","title":"Chryseobacterium suipulveris strain:SC2-2 Genome sequencing"}]}],"biosample":{"accession":"SAMN27016937","attributes":[{"name":"strain","value":"SC2-2"},{"name":"isolation_source","value":"Particulate matters in swine house"},{"name":"collection_date","value":"2016"},{"name":"geo_loc_name","value":"South Korea: Jeollabuk-do, Wanju_Gun, Soyang-myeon"},{"name":"sample_type","value":"Single cell"},{"name":"collected_by","value":"Kim Soo-Jin, Soon-Wo Kwon, Miyoung Won"},{"name":"type-material","value":"type strain of Chryseobacterium suipulveris"}],"bioprojects":[{"accession":"PRJNA820572"}],"description":{"organism":{"organismName":"Chryseobacterium suipulveris","taxId":2929800},"title":"Microbe sample from Chryseobacterium suipulveris"},"lastUpdated":"2022-10-07T21:05:47.928","models":["Microbe, viral or environmental"],"owner":{"contacts":[{}],"name":"National Institute of Agricultural Sciences"},"package":"Microbe.1.0","publicationDate":"2022-03-28T00:00:00.000","sampleIds":[{"label":"Sample name","value":"KACC 19313"}],"status":{"status":"live","when":"2022-03-28T14:45:05.041"},"submissionDate":"2022-03-28T07:14:03.620"},"comments":"Bacteria and source DNA available from Korean Agricultural Culture Collection (KACC)\nThe annotation was added by the NCBI Prokaryotic Genome Annotation Pipeline (PGAP). Information about PGAP can be found here: https://www.ncbi.nlm.nih.gov/genome/annotation_prok/","pairedAssembly":{"accession":"GCA_022811685.1","annotationName":"NCBI Prokaryotic Genome Annotation Pipeline (PGAP)","status":"current"},"refseqCategory":"representative genome","releaseDate":"2022-04-04","sequencingTech":"PacBio Sequel","submitter":"National Institute of Agricultural Sciences"},"assemblyStats":{"contigL50":1,"contigN50":3037983,"gcCount":"1211802","gcPercent":40.0,"genomeCoverage":"205.4x","numberOfComponentSequences":1,"numberOfContigs":1,"numberOfScaffolds":1,"scaffoldL50":1,"scaffoldN50":3037983,"totalNumberOfChromosomes":1,"totalSequenceLength":"3037983","totalUngappedLength":"3037983"},"averageNucleotideIdentity":{"bestAniMatch":{"ani":83.6,"assembly":"GCA_014201785.1","assemblyCoverage":10.65,"category":"type","organismName":"Chryseobacterium koreense","typeAssemblyCoverage":10.18},"category":"type","comment":"Assembly is the type_strain, mismatch is within genus and expected","matchStatus":"below_threshold_mismatch","submittedOrganism":"Chryseobacterium suipulveris","submittedSpecies":"Chryseobacterium suipulveris","taxonomyCheckStatus":"OK"},"checkmInfo":{"checkmMarkerSet":"Chryseobacterium","checkmMarkerSetRank":"genus","checkmSpeciesTaxId":2929800,"checkmVersion":"v1.2.2","completeness":96.69,"completenessPercentile":100.0,"contamination":0.68},"currentAccession":"GCF_022811685.1","organism":{"infraspecificNames":{"strain":"SC2-2"},"organismName":"Chryseobacterium suipulveris","taxId":2929800},"pairedAccession":"GCA_022811685.1","sourceDatabase":"SOURCE_DATABASE_REFSEQ","typeMaterial":{"typeDisplayText":"assembly from type material","typeLabel":"TYPE_MATERIAL"}}
{"accession":"GCF_022867795.2","annotationInfo":{"method":"Best-placed reference protein set; GeneMarkS-2+","name":"NCBI Prokaryotic Genome Annotation Pipeline (PGAP)","pipeline":"NCBI Prokaryotic Genome Annotation Pipeline (PGAP)","provider":"NCBI RefSeq","releaseDate":"2023-06-18","softwareVersion":"6.5","stats":{"geneCounts":{"nonCoding":75,"proteinCoding":5064,"pseudogene":18,"total":5157}}},"assemblyInfo":{"assemblyLevel":"Complete Genome","assemblyMethod":"Unicycler v. 0.4.7","assemblyName":"ASM2286779v2","assemblyStatus":"current","assemblyType":"haploid","bioprojectAccession":"PRJNA809908","bioprojectLineage":[{"bioprojects":[{"accession":"PRJNA809908","title":"Chitinophaga horti strain:R8 Genome sequencing"}]}],"biosample":{"accession":"SAMN26209657","attributes":[{"name":"strain","value":"R8"},{"name":"isolation_source","value":"soil"},{"name":"collection_date","value":"2017-08-30"},{"name":"geo_loc_name","value":"South Korea:Hwasun"},{"name":"sample_type","value":"single cell"},{"name":"type-material","value":"type strain of Chitinophaga horti"}],"bioprojects":[{"accession":"PRJNA809908"}],"description":{"organism":{"organismName":"Chitinophaga horti","taxId":2920382},"title":"Microbe sample from Chitinophaga horti"},"lastUpdated":"2023-06-13T21:07:15.665","models":["Microbe, viral or environmental"],"owner":{"contacts":[{}],"name":"Chung-Ang university"},"package":"Microbe.1.0","publicationDate":"2022-03-30T00:00:00.000","sampleIds":[{"label":"Sample name","value":"Chitinophaga R8"}],"status":{"status":"live","when":"2022-03-30T00:50:16.420"},"submissionDate":"2022-02-24T07:26:02.660"},"comments":"The annotation was added by the NCBI Prokaryotic Genome Annotation Pipeline (PGAP). Information about PGAP can be found here: https://www.ncbi.nlm.nih.gov/genome/annotation_prok/","pairedAssembly":{"accession":"GCA_022867795.2","annotationName":"NCBI Prokaryotic Genome Annotation Pipeline (PGAP)","status":"current"},"refseqCategory":"representative genome","releaseDate":"2022-10-26","sequencingTech":"Oxford Nanopore MinION","submitter":"Chung-Ang university"},"assemblyStats":{"contigL50":1,"contigN50":6309489,"gcCount":"3150700","gcPercent":50.0,"genomeCoverage":"148.0x","numberOfComponentSequences":1,"numberOfContigs":1,"numberOfScaffolds":1,"scaffoldL50":1,"scaffoldN50":6309489,"totalNumberOfChromosomes":1,"totalSequenceLength":"6309489","totalUngappedLength":"6309489"},"averageNucleotideIdentity":{"bestAniMatch":{"ani":81.05,"assembly":"GCA_023156195.1","assemblyCoverage":38.31,"category":"type","organismName":"Chitinophaga sedimenti","typeAssemblyCoverage":37.65},"category":"type","comment":"Assembly is the type_strain, mismatch is within genus and expected","matchStatus":"below_threshold_mismatch","submittedOrganism":"Chitinophaga horti","submittedSpecies":"Chitinophaga horti","taxonomyCheckStatus":"OK"},"checkmInfo":{"checkmMarkerSet":"Chitinophagaceae","checkmMarkerSetRank":"family","checkmSpeciesTaxId":2920382,"checkmVersion":"v1.2.2","completeness":98.19,"completenessPercentile":100.0,"contamination":1.39},"currentAccession":"GCF_022867795.2","organism":{"infraspecificNames":{"strain":"R8"},"organismName":"Chitinophaga horti","taxId":2920382},"pairedAccession":"GCA_022867795.2","sourceDatabase":"SOURCE_DATABASE_REFSEQ","typeMaterial":{"typeDisplayText":"assembly from type material","typeLabel":"TYPE_MATERIAL"}}
{"accession":"GCF_022968825.1","annotationInfo":{"method":"Best-placed reference protein set; GeneMarkS-2+","name":"NCBI Prokaryotic Genome Annotation Pipeline (PGAP)","pipeline":"NCBI Prokaryotic Genome Annotation Pipeline (PGAP)","provider":"NCBI RefSeq","releaseDate":"2023-05-08","softwareVersion":"6.5","stats":{"geneCounts":{"nonCoding":48,"proteinCoding":2277,"pseudogene":47,"total":2372}}},"assemblyInfo":{"assemblyLevel":"Contig","assemblyMethod":"SOAP denovo v. 2.04","assemblyName":"ASM2296882v1","assemblyStatus":"current","assemblyType":"haploid","bioprojectAccession":"PRJNA818496","bioprojectLineage":[{"bioprojects":[{"accession":"PRJNA818496","title":"Planobacterium salipaludis"}]}],"biosample":{"accession":"SAMN26865310","attributes":[{"name":"strain","value":"LZ-2022a"},{"name":"host","value":"no collected"},{"name":"isolation_source","value":"sediment sample of a salt marsh in a wild ass sanctuary"},{"name":"collection_date","value":"2018"},{"name":"geo_loc_name","value":"India: Gujarat"},{"name":"sample_type","value":"pure cultures of bacteria"}],"bioprojects":[{"accession":"PRJNA818496"}],"description":{"organism":{"organismName":"Chryseobacterium salipaludis","taxId":1961642},"title":"Microbe sample from Chryseobacterium salipaludis"},"lastUpdated":"2022-04-01T10:46:53.109","models":["Microbe, viral or environmental"],"owner":{"contacts":[{}],"name":"China CDC"},"package":"Microbe.1.0","publicationDate":"2022-03-22T00:00:00.000","sampleIds":[{"label":"Sample name","value":"Planobacterium salipaludis"}],"status":{"status":"live","when":"2022-03-22T06:34:03.325"},"submissionDate":"2022-03-22T06:34:03.323"},"comments":"The annotation was added by the NCBI Prokaryotic Genome Annotation Pipeline (PGAP). Information about PGAP can be found here: https://www.ncbi.nlm.nih.gov/genome/annotation_prok/","pairedAssembly":{"accession":"GCA_022968825.1","annotationName":"NCBI Prokaryotic Genome Annotation Pipeline (PGAP)","status":"current"},"refseqCategory":"representative genome","releaseDate":"2022-04-13","sequencingTech":"Illumina HiSeq PE150","submitter":"China CDC"},"assemblyStats":{"contigL50":3,"contigN50":489248,"gcCount":"1131459","gcPercent":44.5,"genomeCoverage":"384.0x","numberOfComponentSequences":22,"numberOfContigs":22,"totalSequenceLength":"2532155","totalUngappedLength":"2532155"},"averageNucleotideIdentity":{"bestAniMatch":{"ani":87.5,"assembly":"GCA_900187185.1","assemblyCoverage":2.35,"category":"type","organismName":"Chryseobacterium taklimakanense","typeAssemblyCoverage":2.15},"category":"category_na","comment":"na","matchStatus":"low_coverage","submittedOrganism":"Chryseobacterium salipaludis","submittedSpecies":"Chryseobacterium salipaludis","taxonomyCheckStatus":"Inconclusive"},"checkmInfo":{"checkmMarkerSet":"Chryseobacterium","checkmMarkerSetRank":"genus","checkmSpeciesTaxId":1961642,"checkmVersion":"v1.2.2","completeness":94.94,"completenessPercentile":100.0,"contamination":1.12},"currentAccession":"GCF_022968825.1","organism":{"infraspecificNames":{"strain":"LZ-2022a"},"organismName":"Chryseobacterium salipaludis","taxId":1961642},"pairedAccession":"GCA_022968825.1","sourceDatabase":"SOURCE_DATABASE_REFSEQ","wgsInfo":{"masterWgsUrl":"https://www.ncbi.nlm.nih.gov/nuccore/JALHKS000000000.1","wgsContigsUrl":"https://www.ncbi.nlm.nih.gov/Traces/wgs/JALHKS01","wgsProjectAccession":"JALHKS01"}}
{"accession":"GCF_023061135.1","annotationInfo":{"method":"Best-placed reference protein set; GeneMarkS-2+","name":"NCBI Prokaryotic Genome Annotation Pipeline (PGAP)","pipeline":"NCBI Prokaryotic Genome Annotation Pipeline (PGAP)","provider":"NCBI RefSeq","releaseDate":"2023-05-09","softwareVersion":"6.5","stats":{"geneCounts":{"nonCoding":65,"proteinCoding":3104,"pseudogene":71,"total":3240}}},"assemblyInfo":{"assemblyLevel":"Contig","assemblyMethod":"Unicycler v. 0.4.8","assemblyName":"ASM2306113v1","assemblyStatus":"current","assemblyType":"haploid","bioprojectAccession":"PRJNA774174","bioprojectLineage":[{"bioprojects":[{"accession":"PRJNA774174","title":"Unsequenced type strains of Chromohalobacter species"}]}],"biosample":{"accession":"SAMN22556077","attributes":[{"name":"strain","value":"DSM 15547"},{"name":"isolation_source","value":"Saline soils"},{"name":"collection_date","value":"2001"},{"name":"geo_loc_name","value":"Bolivia: Andean region"},{"name":"sample_type","value":"bacteria"},{"name":"culture_collection","value":"DSM:15547"},{"name":"type-material","value":"type strain of Chromohalobacter sarecensis"}],"bioprojects":[{"accession":"PRJNA774174"}],"description":{"organism":{"organismName":"Chromohalobacter sarecensis","taxId":245294},"title":"Microbe sample from Chromohalobacter sarecensis"},"lastUpdated":"2022-04-08T08:06:02.548","models":["Microbe, viral or environmental"],"owner":{"contacts":[{}],"name":"Technische Universitaet Muenchen"},"package":"Microbe.1.0","publicationDate":"2022-04-08T00:00:00.000","sampleIds":[{"label":"Sample name","value":"DSM 15547"}],"status":{"status":"live","when":"2022-04-08T08:06:02.548"},"submissionDate":"2021-10-25T08:47:03.286"},"comments":"The annotation was added by the NCBI Prokaryotic Genome Annotation Pipeline (PGAP). Information about PGAP can be found here: https://www.ncbi.nlm.nih.gov/genome/annotation_prok/","pairedAssembly":{"accession":"GCA_023061135.1","annotationName":"NCBI Prokaryotic Genome Annotation Pipeline (PGAP)","status":"current"},"refseqCategory":"representative genome","releaseDate":"2022-04-19","sequencingTech":"Illumina HiSeq","submitter":"Technische Universitaet Muenchen"},"assemblyStats":{"contigL50":4,"contigN50":342331,"gcCount":"2128129","gcPercent":61.0,"genomeCoverage":"913.0x","numberOfComponentSequences":28,"numberOfContigs":28,"totalSequenceLength":"3490490","totalUngappedLength":"3490490"},"averageNucleotideIdentity":{"bestAniMatch":{"ani":94.76,"assembly":"GCA_023061285.1","assemblyCoverage":85.67,"category":"type","organismName":"Chromohalobacter nigrandesensis","typeAssemblyCoverage":82.22},"category":"type","comment":"Assembly is the type_strain, mismatch is within genus and expected","matchStatus":"below_threshold_mismatch","submittedOrganism":"Chromohalobacter sarecensis","submittedSpecies":"Chromohalobacter sarecensis","taxonomyCheckStatus":"OK"},"checkmInfo":{"checkmMarkerSet":"Halomonadaceae","checkmMarkerSetRank":"family","checkmSpeciesTaxId":245294,"checkmVersion":"v1.2.2","completeness":96.54,"completenessPercentile":100.0,"contamination":0.41},"currentAccession":"GCF_023061135.1","organism":{"infraspecificNames":{"strain":"DSM 15547"},"organismName":"Chromohalobacter sarecensis","taxId":245294},"pairedAccession":"GCA_023061135.1","sourceDatabase":"SOURCE_DATABASE_REFSEQ","typeMaterial":{"typeDisplayText":"assembly from type material","typeLabel":"TYPE_MATERIAL"},"wgsInfo":{"masterWgsUrl":"https://www.ncbi.nlm.nih.gov/nuccore/JAKGAN000000000.1","wgsContigsUrl":"https://www.ncbi.nlm.nih.gov/Traces/wgs/JAKGAN01","wgsProjectAccession":"JAKGAN01"}}
{"accession":"GCF_023061185.1","annotationInfo":{"method":"Best-placed reference protein set; GeneMarkS-2+","name":"NCBI Prokaryotic Genome Annotation Pipeline (PGAP)","pipeline":"NCBI Prokaryotic Genome Annotation Pipeline (PGAP)","provider":"NCBI RefSeq","releaseDate":"2023-05-09","softwareVersion":"6.5","stats":{"geneCounts":{"nonCoding":65,"proteinCoding":2979,"pseudogene":98,"total":3142}}},"assemblyInfo":{"assemblyLevel":"Contig","assemblyMethod":"Unicycler v. 0.4.8","assemblyName":"ASM2306118v1","assemblyStatus":"current","assemblyType":"haploid","bioprojectAccession":"PRJNA774174","bioprojectLineage":[{"bioprojects":[{"accession":"PRJNA774174","title":"Unsequenced type strains of Chromohalobacter species"}]}],"biosample":{"accession":"SAMN22556074","attributes":[{"name":"strain","value":"DSM 7218"},{"name":"isolation_source","value":"salted beans"},{"name":"collection_date","value":"1935"},{"name":"geo_loc_name","value":"Baltic Sea"},{"name":"sample_type","value":"bacteria"},{"name":"culture_collection","value":"DSM:7218"},{"name":"type-material","value":"type strain of Chromohalobacter beijerinckii"}],"bioprojects":[{"accession":"PRJNA774174"}],"description":{"organism":{"organismName":"Chromohalobacter beijerinckii","taxId":86179},"title":"Microbe sample from Chromohalobacter beijerinckii"},"lastUpdated":"2022-04-08T08:06:02.484","models":["Microbe, viral or environmental"],"owner":{"contacts":[{}],"name":"Technische Universitaet Muenchen"},"package":"Microbe.1.0","publicationDate":"2022-04-08T00:00:00.000","sampleIds":[{"label":"Sample name","value":"DSM 7218"}],"status":{"status":"live","when":"2022-04-08T08:06:02.484"},"submissionDate":"2021-10-25T08:47:03.246"},"comments":"The annotation was added by the NCBI Prokaryotic Genome Annotation Pipeline (PGAP). Information about PGAP can be found here: https://www.ncbi.nlm.nih.gov/genome/annotation_prok/","pairedAssembly":{"accession":"GCA_023061185.1","annotationName":"NCBI Prokaryotic Genome Annotation Pipeline (PGAP)","status":"current"},"refseqCategory":"representative genome","releaseDate":"2022-04-19","sequencingTech":"Illumina HiSeq","submitter":"Technische Universitaet Muenchen"},"assemblyStats":{"contigL50":7,"contigN50":145535,"gcCount":"2040363","gcPercent":61.0,"genomeCoverage":"814.0x","numberOfComponentSequences":60,"numberOfContigs":60,"totalSequenceLength":"3340801","totalUngappedLength":"3340801"},"averageNucleotideIdentity":{"bestAniMatch":{"ani":96.99,"assembly":"GCA_023061175.1","assemblyCoverage":90.83,"category":"type","organismName":"Chromohalobacter japonicus","typeAssemblyCoverage":88.3},"category":"type","comment":"Assembly is the type_strain, mismatch is within genus and expected","matchStatus":"mismatch","submittedOrganism":"Chromohalobacter beijerinckii","submittedSpecies":"Chromohalobacter beijerinckii","taxonomyCheckStatus":"OK"},"checkmInfo":{"checkmMarkerSet":"Halomonadaceae","checkmMarkerSetRank":"family","checkmSpeciesTaxId":86179,"checkmVersion":"v1.2.2","completeness":95.63,"completenessPercentile":100.0,"contamination":0.41},"currentAccession":"GCF_023061185.1","organism":{"infraspecificNames":{"strain":"DSM 7218"},"organismName":"Chromohalobacter beijerinckii","taxId":86179},"pairedAccession":"GCA_023061185.1","sourceDatabase":"SOURCE_DATABASE_REFSEQ","typeMaterial":{"typeDisplayText":"assembly from type material","typeLabel":"TYPE_MATERIAL"},"wgsInfo":{"masterWgsUrl":"https://www.ncbi.nlm.nih.gov/nuccore/JAKGAK000000000.1","wgsContigsUrl":"https://www.ncbi.nlm.nih.gov/Traces/wgs/JAKGAK01","wgsProjectAccession":"JAKGAK01"}}
{"accession":"GCF_023061285.1","annotationInfo":{"method":"Best-placed reference protein set; GeneMarkS-2+","name":"NCBI Prokaryotic Genome Annotation Pipeline (PGAP)","pipeline":"NCBI Prokaryotic Genome Annotation Pipeline (PGAP)","provider":"NCBI RefSeq","releaseDate":"2023-05-09","softwareVersion":"6.5","stats":{"geneCounts":{"nonCoding":67,"proteinCoding":3286,"pseudogene":87,"total":3440}}},"assemblyInfo":{"assemblyLevel":"Contig","assemblyMethod":"Unicycler v. 0.4.8","assemblyName":"ASM2306128v1","assemblyStatus":"current","assemblyType":"haploid","bioprojectAccession":"PRJNA774174","bioprojectLineage":[{"bioprojects":[{"accession":"PRJNA774174","title":"Unsequenced type strains of Chromohalobacter species"}]}],"biosample":{"accession":"SAMN22556076","attributes":[{"name":"strain","value":"DSM 14323"},{"name":"isolation_source","value":"Lake Tebenquiche"},{"name":"collection_date","value":"2006"},{"name":"geo_loc_name","value":"Chile: Atacama Saltern"},{"name":"sample_type","value":"bacteria"},{"name":"culture_collection","value":"DSM:14323"},{"name":"type-material","value":"type strain of Chromohalobacter nigrandesensis"}],"bioprojects":[{"accession":"PRJNA774174"}],"description":{"organism":{"organismName":"Chromohalobacter nigrandesensis","taxId":119863},"title":"Microbe sample from Chromohalobacter nigrandesensis"},"lastUpdated":"2022-04-08T08:06:02.352","models":["Microbe, viral or environmental"],"owner":{"contacts":[{}],"name":"Technische Universitaet Muenchen"},"package":"Microbe.1.0","publicationDate":"2022-04-08T00:00:00.000","sampleIds":[{"label":"Sample name","value":"DSM 14323"}],"status":{"status":"live","when":"2022-04-08T08:06:02.352"},"submissionDate":"2021-10-25T08:47:03.273"},"comments":"The annotation was added by the NCBI Prokaryotic Genome Annotation Pipeline (PGAP). Information about PGAP can be found here: https://www.ncbi.nlm.nih.gov/genome/annotation_prok/","pairedAssembly":{"accession":"GCA_023061285.1","annotationName":"NCBI Prokaryotic Genome Annotation Pipeline (PGAP)","status":"current"},"refseqCategory":"representative genome","releaseDate":"2022-04-19","sequencingTech":"Illumina HiSeq","submitter":"Technische Universitaet Muenchen"},"assemblyStats":{"contigL50":5,"contigN50":237752,"gcCount":"2214212","gcPercent":61.0,"genomeCoverage":"434.0x","numberOfComponentSequences":50,"numberOfContigs":50,"totalSequenceLength":"3636986","totalUngappedLength":"3636986"},"averageNucleotideIdentity":{"bestAniMatch":{"ani":94.76,"assembly":"GCA_023061135.1","assemblyCoverage":82.22,"category":"type","organismName":"Chromohalobacter sarecensis","typeAssemblyCoverage":85.67},"category":"type","comment":"Assembly is the type_strain, mismatch is within genus and expected","matchStatus":"below_threshold_mismatch","submittedOrganism":"Chromohalobacter nigrandesensis","submittedSpecies":"Chromohalobacter nigrandesensis","taxonomyCheckStatus":"OK"},"checkmInfo":{"checkmMarkerSet":"Halomonadaceae","checkmMarkerSetRank":"family","checkmSpeciesTaxId":119863,"checkmVersion":"v1.2.2","completeness":96.51,"completenessPercentile":100.0,"contamination":0.9},"currentAccession":"GCF_023061285.1","organism":{"infraspecificNames":{"strain":"DSM 14323"},"organismName":"Chromohalobacter nigrandesensis","taxId":119863},"pairedAccession":"GCA_023061285.1","sourceDatabase":"SOURCE_DATABASE_REFSEQ","typeMaterial":{"typeDisplayText":"assembly from type material","typeLabel":"TYPE_MATERIAL"},"wgsInfo":{"masterWgsUrl":"https://www.ncbi.nlm.nih.gov/nuccore/JAKGAM000000000.1","wgsContigsUrl":"https://www.ncbi.nlm.nih.gov/Traces/wgs/JAKGAM01","wgsProjectAccession":"JAKGAM01"}}
{"accession":"GCF_023091965.1","annotationInfo":{"method":"Best-placed reference protein set; GeneMarkS-2+","name":"NCBI Prokaryotic Genome Annotation Pipeline (PGAP)","pipeline":"NCBI Prokaryotic Genome Annotation Pipeline (PGAP)","provider":"NCBI RefSeq","releaseDate":"2024-03-09","softwareVersion":"6.6","stats":{"geneCounts":{"nonCoding":68,"proteinCoding":3122,"pseudogene":17,"total":3207}}},"assemblyInfo":{"assemblyLevel":"Contig","assemblyMethod":"Unicycler v. 0.4.8","assemblyName":"ASM2309196v1","assemblyStatus":"current","assemblyType":"haploid","bioprojectAccession":"PRJNA746972","bioprojectLineage":[{"bioprojects":[{"accession":"PRJNA746972","title":"Chromohalobacter isolated from lupine based Moromi"}]}],"biosample":{"accession":"SAMN20245301","attributes":[{"name":"strain","value":"TMW 2.2299"},{"name":"isolation_source","value":"lupine-based moromi fermentation"},{"name":"collection_date","value":"2020-11-04"},{"name":"geo_loc_name","value":"Germany"},{"name":"sample_type","value":"bacteria"}],"bioprojects":[{"accession":"PRJNA746972"}],"description":{"organism":{"organismName":"Chromohalobacter moromii","taxId":2860329},"title":"Microbe sample from Chromohalobacter moromii"},"lastUpdated":"2023-02-06T09:57:02.195","models":["Microbe, viral or environmental"],"owner":{"contacts":[{}],"name":"Technische Universitaet Muenchen"},"package":"Microbe.1.0","publicationDate":"2022-03-31T00:00:00.000","sampleIds":[{"label":"Sample name","value":"TMW 2.2299"}],"status":{"status":"live","when":"2022-03-31T07:20:01.956"},"submissionDate":"2021-07-15T12:38:04.830"},"comments":"The annotation was added by the NCBI Prokaryotic Genome Annotation Pipeline (PGAP). Information about PGAP can be found here: https://www.ncbi.nlm.nih.gov/genome/annotation_prok/","pairedAssembly":{"accession":"GCA_023091965.1","annotationName":"NCBI Prokaryotic Genome Annotation Pipeline (PGAP)","status":"current"},"refseqCategory":"representative genome","releaseDate":"2022-04-22","sequencingTech":"Illumina HiSeq","submitter":"Technische Universitaet Muenchen"},"assemblyStats":{"contigL50":3,"contigN50":637702,"gcCount":"2087256","gcPercent":61.0,"genomeCoverage":"376.9x","numberOfComponentSequences":11,"numberOfContigs":11,"totalSequenceLength":"3421152","totalUngappedLength":"3421152"},"averageNucleotideIdentity":{"bestAniMatch":{"ani":97.09,"assembly":"GCA_023091865.1","assemblyCoverage":93.9,"category":"type","organismName":"Chromohalobacter moromii","typeAssemblyCoverage":92.58},"category":"category_na","comment":"na","matchStatus":"species_match","submittedAniMatch":{"ani":97.09,"assembly":"GCA_023091865.1","assemblyCoverage":93.9,"category":"type","organismName":"Chromohalobacter moromii","typeAssemblyCoverage":92.58},"submittedOrganism":"Chromohalobacter moromii","submittedSpecies":"Chromohalobacter moromii","taxonomyCheckStatus":"OK"},"checkmInfo":{"checkmMarkerSet":"Halomonadaceae","checkmMarkerSetRank":"family","checkmSpeciesTaxId":2860329,"checkmVersion":"v1.2.2","completeness":99.92,"completenessPercentile":100.0,"contamination":0.69},"currentAccession":"GCF_023091965.1","organism":{"infraspecificNames":{"strain":"TMW 2.2299"},"organismName":"Chromohalobacter moromii","taxId":2860329},"pairedAccession":"GCA_023091965.1","sourceDatabase":"SOURCE_DATABASE_REFSEQ","wgsInfo":{"masterWgsUrl":"https://www.ncbi.nlm.nih.gov/nuccore/JAHXCZ000000000.1","wgsContigsUrl":"https://www.ncbi.nlm.nih.gov/Traces/wgs/JAHXCZ01","wgsProjectAccession":"JAHXCZ01"}}
{"accession":"GCF_023156195.1","annotationInfo":{"method":"Best-placed reference protein set; GeneMarkS-2+","name":"NCBI Prokaryotic Genome Annotation Pipeline (PGAP)","pipeline":"NCBI Prokaryotic Genome Annotation Pipeline (PGAP)","provider":"NCBI RefSeq","releaseDate":"2023-08-31","softwareVersion":"6.6","stats":{"geneCounts":{"nonCoding":77,"proteinCoding":7447,"pseudogene":299,"total":7823}}},"assemblyInfo":{"assemblyLevel":"Contig","assemblyMethod":"Unicycler v. 0.4.7","assemblyName":"ASM2315619v1","assemblyStatus":"current","assemblyType":"haploid","bioprojectAccession":"PRJNA809911","bioprojectLineage":[{"bioprojects":[{"accession":"PRJNA809911","title":"Chitinophaga sedimenti strain:KCTC 52590 Genome sequencing and assembly"}]}],"biosample":{"accession":"SAMN26209661","attributes":[{"name":"strain","value":"KCTC 52590"},{"name":"isolation_source","value":"sediment"},{"name":"collection_date","value":"unknown"},{"name":"geo_loc_name","value":"China:Nanjing"},{"name":"sample_type","value":"single cell"},{"name":"type-material","value":"type strain of Chitinophaga sedimenti"}],"bioprojects":[{"accession":"PRJNA809911"}],"description":{"organism":{"organismName":"Chitinophaga sedimenti","taxId":2033606},"title":"Microbe sample from Chitinophaga sedimenti"},"lastUpdated":"2022-03-31T00:51:19.443","models":["Microbe, viral or environmental"],"owner":{"contacts":[{}],"name":"Chung-Ang university"},"package":"Microbe.1.0","publicationDate":"2022-03-31T00:51:19.443","sampleIds":[{"label":"Sample name","value":"Chitinophaga sedimenti"}],"status":{"status":"live","when":"2022-03-31T00:51:19.443"},"submissionDate":"2022-02-24T07:37:06.567"},"comments":"The annotation was added by the NCBI Prokaryotic Genome Annotation Pipeline (PGAP). Information about PGAP can be found here: https://www.ncbi.nlm.nih.gov/genome/annotation_prok/","pairedAssembly":{"accession":"GCA_023156195.1","annotationName":"NCBI Prokaryotic Genome Annotation Pipeline (PGAP)","status":"current"},"refseqCategory":"representative genome","releaseDate":"2022-04-27","sequencingTech":"Oxford Nanopore MinION","submitter":"Chung-Ang university"},"assemblyStats":{"contigL50":1,"contigN50":6386124,"gcCount":"3203789","gcPercent":50.0,"genomeCoverage":"136.0x","numberOfComponentSequences":3,"numberOfContigs":3,"totalSequenceLength":"6420102","totalUngappedLength":"6420102"},"averageNucleotideIdentity":{"bestAniMatch":{"ani":81.04,"assembly":"GCA_022867795.2","assemblyCoverage":37.61,"category":"type","organismName":"Chitinophaga horti","typeAssemblyCoverage":38.28},"category":"type","comment":"Assembly is the type_strain, mismatch is within genus and expected","matchStatus":"below_threshold_mismatch","submittedOrganism":"Chitinophaga sedimenti","submittedSpecies":"Chitinophaga sedimenti","taxonomyCheckStatus":"OK"},"checkmInfo":{"checkmMarkerSet":"Chitinophagaceae","checkmMarkerSetRank":"family","checkmSpeciesTaxId":2033606,"checkmVersion":"v1.2.2","completeness":83.82,"completenessPercentile":100.0,"contamination":6.94},"currentAccession":"GCF_023156195.1","organism":{"infraspecificNames":{"strain":"KCTC 52590"},"organismName":"Chitinophaga sedimenti","taxId":2033606},"pairedAccession":"GCA_023156195.1","sourceDatabase":"SOURCE_DATABASE_REFSEQ","typeMaterial":{"typeDisplayText":"assembly from type material","typeLabel":"TYPE_MATERIAL"},"wgsInfo":{"masterWgsUrl":"https://www.ncbi.nlm.nih.gov/nuccore/JAKUKA000000000.1","wgsContigsUrl":"https://www.ncbi.nlm.nih.gov/Traces/wgs/JAKUKA01","wgsProjectAccession":"JAKUKA01"}}
{"accession":"GCF_023195755.1","annotationInfo":{"method":"Best-placed reference protein set; GeneMarkS-2+","name":"NCBI Prokaryotic Genome Annotation Pipeline (PGAP)","pipeline":"NCBI Prokaryotic Genome Annotation Pipeline (PGAP)","provider":"NCBI RefSeq","releaseDate":"2023-05-15","softwareVersion":"6.5","stats":{"geneCounts":{"nonCoding":83,"proteinCoding":3527,"pseudogene":11,"total":3621}}},"assemblyInfo":{"assemblyLevel":"Complete Genome","assemblyMethod":"SOAPdenovo v. 2","assemblyName":"ASM2319575v1","assemblyStatus":"current","assemblyType":"haploid","bioprojectAccession":"PRJNA830349","bioprojectLineage":[{"bioprojects":[{"accession":"PRJNA830349","title":"Chryseobacterium nepalense strain:AC3 Genome sequencing"}]}],"biosample":{"accession":"SAMN27690462","attributes":[{"name":"strain","value":"AC3"},{"name":"collection_date","value":"2020-10"},{"name":"depth","value":"soil surface"},{"name":"elev","value":"265 meters"},{"name":"env_broad_scale","value":"not collected"},{"name":"env_local_scale","value":"not collected"},{"name":"env_medium","value":"not collected"},{"name":"geo_loc_name","value":"China: Tai'an, Shandong Province"},{"name":"isol_growth_condt","value":"a modified culture technique with 6-well polycarbonate transwell plates."},{"name":"lat_lon","value":"not collected"},{"name":"num_replicons","value":"1"},{"name":"ref_biomaterial","value":"Chryseobacterium nepalense sp. nov., isolated from oilcontaminated soil"}],"bioprojects":[{"accession":"PRJNA830349"}],"description":{"comment":"Keywords: GSC:MIxS;MIGS:6.0","organism":{"organismName":"Chryseobacterium nepalense","taxId":1854498},"title":"MIGS Cultured Bacterial/Archaeal sample from Chryseobacterium nepalense"},"lastUpdated":"2022-04-21T09:02:33.623","models":["MIGS.ba","MIGS/MIMS/MIMARKS.soil"],"owner":{"contacts":[{}],"name":"Shandong Agricultural University"},"package":"MIGS.ba.soil.6.0","publicationDate":"2022-04-21T00:00:00.000","sampleIds":[{"label":"Sample name","value":"ZH-AC3"}],"status":{"status":"live","when":"2022-04-21T08:40:03.950"},"submissionDate":"2022-04-21T08:40:03.950"},"comments":"The annotation was added by the NCBI Prokaryotic Genome Annotation Pipeline (PGAP). Information about PGAP can be found here: https://www.ncbi.nlm.nih.gov/genome/annotation_prok/","pairedAssembly":{"accession":"GCA_023195755.1","annotationName":"NCBI Prokaryotic Genome Annotation Pipeline (PGAP)","status":"current"},"refseqCategory":"representative genome","releaseDate":"2022-05-01","sequencingTech":"Illumina HiSeq","submitter":"Shandong Agricultural University"},"assemblyStats":{"contigL50":1,"contigN50":3989211,"gcCount":"1472873","gcPercent":37.0,"genomeCoverage":"626.0x","numberOfComponentSequences":1,"numberOfContigs":1,"numberOfScaffolds":1,"scaffoldL50":1,"scaffoldN50":3989211,"totalNumberOfChromosomes":1,"totalSequenceLength":"3989211","totalUngappedLength":"3989211"},"averageNucleotideIdentity":{"bestAniMatch":{"ani":89.85,"assembly":"GCA_900129385.1","assemblyCoverage":82.67,"category":"type","organismName":"Chryseobacterium takakiae","typeAssemblyCoverage":78.56},"category":"category_na","comment":"na","matchStatus":"below_threshold_mismatch","submittedOrganism":"Chryseobacterium nepalense","submittedSpecies":"Chryseobacterium nepalense","taxonomyCheckStatus":"Inconclusive"},"checkmInfo":{"checkmMarkerSet":"Chryseobacterium","checkmMarkerSetRank":"genus","checkmSpeciesTaxId":1854498,"checkmVersion":"v1.2.2","completeness":99.28,"completenessPercentile":100.0,"contamination":0.72},"currentAccession":"GCF_023195755.1","organism":{"infraspecificNames":{"strain":"AC3"},"organismName":"Chryseobacterium nepalense","taxId":1854498},"pairedAccession":"GCA_023195755.1","sourceDatabase":"SOURCE_DATABASE_REFSEQ"}
{"accession":"GCF_023279165.1","annotationInfo":{"method":"Best-placed reference protein set; GeneMarkS-2+","name":"NCBI Prokaryotic Genome Annotation Pipeline (PGAP)","pipeline":"NCBI Prokaryotic Genome Annotation Pipeline (PGAP)","provider":"NCBI RefSeq","releaseDate":"2024-01-05","softwareVersion":"6.6","stats":{"geneCounts":{"nonCoding":55,"proteinCoding":2942,"pseudogene":25,"total":3022}}},"assemblyInfo":{"assemblyLevel":"Complete Genome","assemblyMethod":"Canu v. Version 1.5","assemblyName":"ASM2327916v1","assemblyStatus":"current","assemblyType":"haploid","bioprojectAccession":"PRJNA771713","bioprojectLineage":[{"bioprojects":[{"accession":"PRJNA771713","title":"Clavibacter nebraskensis Genome sequencing and assembly"}]}],"biosample":{"accession":"SAMN22349566","attributes":[{"name":"strain","value":"44"},{"name":"host","value":"maize"},{"name":"collection_date","value":"2011"},{"name":"geo_loc_name","value":"USA: Scottbluff, NE"},{"name":"sample_type","value":"tissue sample"},{"name":"biomaterial_provider","value":"Tamra Jackson-Ziems"}],"bioprojects":[{"accession":"PRJNA771713"}],"description":{"organism":{"organismName":"Clavibacter nebraskensis","taxId":31963},"title":"Clavibacter michiganensis subsp. nebraskensis strain 44"},"lastUpdated":"2023-09-19T21:07:21.870","models":["Microbe, viral or environmental"],"owner":{"contacts":[{}],"name":"University of Nebraska-Lincoln"},"package":"Microbe.1.0","publicationDate":"2021-12-31T00:00:00.000","sampleIds":[{"label":"Sample name","value":"44"}],"status":{"status":"live","when":"2021-12-31T00:53:04.640"},"submissionDate":"2021-10-16T20:46:03.273"},"comments":"The annotation was added by the NCBI Prokaryotic Genome Annotation Pipeline (PGAP). Information about PGAP can be found here: https://www.ncbi.nlm.nih.gov/genome/annotation_prok/\nBacteria and source DNA available from Tamra Jackson-Ziems, UNL","pairedAssembly":{"accession":"GCA_023279165.1","annotationName":"Annotation submitted by University of Nebraska-Lincoln","status":"current"},"refseqCategory":"representative genome","releaseDate":"2022-05-09","sequencingTech":"PacBio","submitter":"University of Nebraska-Lincoln"},"assemblyStats":{"contigL50":1,"contigN50":3068930,"gcCount":"2288949","gcPercent":73.0,"genomeCoverage":"138.0x","numberOfComponentSequences":2,"numberOfContigs":2,"numberOfScaffolds":2,"scaffoldL50":1,"scaffoldN50":3068930,"totalNumberOfChromosomes":2,"totalSequenceLength":"3142110","totalUngappedLength":"3142110"},"averageNucleotideIdentity":{"bestAniMatch":{"ani":99.84,"assembly":"GCA_000355695.1","assemblyCoverage":96.57,"category":"type","organismName":"Clavibacter nebraskensis","typeAssemblyCoverage":99.04},"category":"category_na","comment":"na","matchStatus":"species_match","submittedAniMatch":{"ani":99.84,"assembly":"GCA_000355695.1","assemblyCoverage":96.57,"category":"type","organismName":"Clavibacter nebraskensis NCPPB 2581","typeAssemblyCoverage":99.04},"submittedOrganism":"Clavibacter nebraskensis","submittedSpecies":"Clavibacter nebraskensis","taxonomyCheckStatus":"OK"},"checkmInfo":{"checkmMarkerSet":"Clavibacter","checkmMarkerSetRank":"genus","checkmSpeciesTaxId":31963,"checkmVersion":"v1.2.2","completeness":93.43,"completenessPercentile":100.0,"contamination":3.17},"currentAccession":"GCF_023279165.1","organism":{"infraspecificNames":{"strain":"44"},"organismName":"Clavibacter nebraskensis","taxId":31963},"pairedAccession":"GCA_023279165.1","sourceDatabase":"SOURCE_DATABASE_REFSEQ"}
{"accession":"GCF_023374935.1","annotationInfo":{"method":"Best-placed reference protein set; GeneMarkS-2+","name":"GCF_023374935.1-RS_2024_03_28","pipeline":"NCBI Prokaryotic Genome Annotation Pipeline (PGAP)","provider":"NCBI RefSeq","releaseDate":"2024-03-28","softwareVersion":"6.7","stats":{"geneCounts":{"nonCoding":116,"proteinCoding":4977,"pseudogene":90,"total":5183}}},"assemblyInfo":{"assemblyLevel":"Complete Genome","assemblyMethod":"SOAPdenovo v. 2","assemblyName":"ASM2337493v1","assemblyStatus":"current","assemblyType":"haploid","bioprojectAccession":"PRJNA792258","bioprojectLineage":[{"bioprojects":[{"accession":"PRJNA792258","title":"NDM-1-producing Citrobacter. freundii"}]}],"biosample":{"accession":"SAMN24404971","attributes":[{"name":"strain","value":"Cf7303"},{"name":"host_disease","value":"partial right hepatectomy"},{"name":"host","value":"Homo sapiens"},{"name":"isolation_source","value":"postoperative intraabdominal drainage liquid"},{"name":"collection_date","value":"2021-09-24"},{"name":"geo_loc_name","value":"China: Beijing"},{"name":"sample_type","value":"bacterium"}],"bioprojects":[{"accession":"PRJNA792258"}],"description":{"organism":{"organismName":"Citrobacter portucalensis","taxId":1639133},"title":"Cf"},"lastUpdated":"2022-05-17T18:40:13.707","models":["Microbe, viral or environmental"],"owner":{"contacts":[{}],"name":"Beijing Tsinghua Changgung Hospital"},"package":"Microbe.1.0","publicationDate":"2022-05-17T18:40:13.707","sampleIds":[{"label":"Sample name","value":"Cf7303"}],"status":{"status":"live","when":"2022-05-17T18:40:13.707"},"submissionDate":"2021-12-25T10:41:02.937"},"comments":"The annotation was added by the NCBI Prokaryotic Genome Annotation Pipeline (PGAP). Information about PGAP can be found here: https://www.ncbi.nlm.nih.gov/genome/annotation_prok/","pairedAssembly":{"accession":"GCA_023374935.1","annotationName":"NCBI Prokaryotic Genome Annotation Pipeline (PGAP)","status":"current"},"refseqCategory":"representative genome","releaseDate":"2022-05-16","sequencingTech":"Illumina HiSeq","submitter":"Beijing Tsinghua Changgung Hospital"},"assemblyStats":{"contigL50":1,"contigN50":5120606,"gcCount":"2780023","gcPercent":52.0,"genomeCoverage":"10.0x","numberOfComponentSequences":3,"numberOfContigs":3,"numberOfScaffolds":3,"scaffoldL50":1,"scaffoldN50":5120606,"totalNumberOfChromosomes":3,"totalSequenceLength":"5358657","totalUngappedLength":"5358657"},"averageNucleotideIdentity":{"bestAniMatch":{"ani":98.26,"assembly":"GCA_002042885.1","assemblyCoverage":84.43,"category":"type","organismName":"Citrobacter portucalensis","typeAssemblyCoverage":92.03},"category":"category_na","comment":"na","matchStatus":"species_match","submittedAniMatch":{"ani":98.26,"assembly":"GCA_002042885.1","assemblyCoverage":84.43,"category":"type","organismName":"Citrobacter portucalensis","typeAssemblyCoverage":92.03},"submittedOrganism":"Citrobacter portucalensis","submittedSpecies":"Citrobacter portucalensis","taxonomyCheckStatus":"OK"},"checkmInfo":{"checkmMarkerSet":"Citrobacter","checkmMarkerSetRank":"genus","checkmSpeciesTaxId":1639133,"checkmVersion":"v1.2.2","completeness":99.58,"completenessPercentile":43.568466,"contamination":1.49},"currentAccession":"GCF_023374935.1","organism":{"infraspecificNames":{"strain":"Cf7303"},"organismName":"Citrobacter portucalensis","taxId":1639133},"pairedAccession":"GCA_023374935.1","sourceDatabase":"SOURCE_DATABASE_REFSEQ"}
{"accession":"GCF_023515995.1","annotationInfo":{"method":"Best-placed reference protein set; GeneMarkS-2+","name":"NCBI Prokaryotic Genome Annotation Pipeline (PGAP)","pipeline":"NCBI Prokaryotic Genome Annotation Pipeline (PGAP)","provider":"NCBI RefSeq","releaseDate":"2023-08-15","softwareVersion":"6.5","stats":{"geneCounts":{"nonCoding":58,"proteinCoding":4430,"pseudogene":733,"total":5221}}},"assemblyInfo":{"assemblyLevel":"Complete Genome","assemblyMethod":"Unicycler v. 0.5.0","assemblyName":"ASM2351599v1","assemblyStatus":"current","assemblyType":"haploid","bioprojectAccession":"PRJNA837300","bioprojectLineage":[{"bioprojects":[{"accession":"PRJNA837300","title":"Candidatus Mycobacterium methanotrophicum isolate:Sulfur Cave Genome sequencing"}]}],"biosample":{"accession":"SAMN28196450","attributes":[{"name":"isolate","value":"Sulfur Cave"},{"name":"isolation_source","value":"Cave biofilm"},{"name":"collection_date","value":"2018"},{"name":"geo_loc_name","value":"Romania: Puturosu Mountain"},{"name":"sample_type","value":"mixed culture"}],"bioprojects":[{"accession":"PRJNA837300"}],"description":{"organism":{"organismName":"Candidatus Mycobacterium methanotrophicum","taxId":2943498},"title":"Microbe sample from Candidatus Mycobacterium methanotrophicum"},"lastUpdated":"2022-12-02T21:05:55.882","models":["Microbe, viral or environmental"],"owner":{"contacts":[{}],"name":"ULB"},"package":"Microbe.1.0","publicationDate":"2022-05-13T00:00:00.000","sampleIds":[{"label":"Sample name","value":"Mmet"}],"status":{"status":"live","when":"2022-05-13T11:32:57.709"},"submissionDate":"2022-05-11T21:58:03.630"},"comments":"The annotation was added by the NCBI Prokaryotic Genome Annotation Pipeline (PGAP). Information about PGAP can be found here: https://www.ncbi.nlm.nih.gov/genome/annotation_prok/","pairedAssembly":{"accession":"GCA_023515995.1","annotationName":"NCBI Prokaryotic Genome Annotation Pipeline (PGAP)","status":"current"},"refseqCategory":"representative genome","releaseDate":"2022-05-21","sequencingTech":"Illumina HiSeq; Oxford Nanopore MinION","submitter":"ULB"},"assemblyStats":{"contigL50":1,"contigN50":4719641,"gcCount":"3287246","gcPercent":65.5,"genomeCoverage":"1580.0x","numberOfComponentSequences":2,"numberOfContigs":2,"numberOfScaffolds":2,"scaffoldL50":1,"scaffoldN50":4719641,"totalNumberOfChromosomes":2,"totalSequenceLength":"5002371","totalUngappedLength":"5002371"},"averageNucleotideIdentity":{"bestAniMatch":{"ani":83.7,"assembly":"GCA_000974705.1","assemblyCoverage":19.32,"category":"type","organismName":"Mycobacterium celatum","typeAssemblyCoverage":20.73},"category":"category_na","comment":"na","matchStatus":"below_threshold_mismatch","submittedOrganism":"Candidatus Mycobacterium methanotrophicum","submittedSpecies":"Candidatus Mycobacterium methanotrophicum","taxonomyCheckStatus":"Inconclusive"},"checkmInfo":{"checkmMarkerSet":"Mycobacterium","checkmMarkerSetRank":"genus","checkmSpeciesTaxId":2943498,"checkmVersion":"v1.2.2","completeness":97.87,"completenessPercentile":100.0,"contamination":2.69},"currentAccession":"GCF_023515995.1","organism":{"infraspecificNames":{"isolate":"Sulfur Cave"},"organismName":"Candidatus Mycobacterium methanotrophicum","taxId":2943498},"pairedAccession":"GCA_023515995.1","sourceDatabase":"SOURCE_DATABASE_REFSEQ"}
{"accession":"GCF_023585725.1","annotationInfo":{"method":"Best-placed reference protein set; GeneMarkS-2+","name":"GCF_023585725.1-RS_2024_03_17","pipeline":"NCBI Prokaryotic Genome Annotation Pipeline (PGAP)","provider":"NCBI RefSeq","releaseDate":"2024-03-17","softwareVersion":"6.7","stats":{"geneCounts":{"nonCoding":46,"proteinCoding":610,"pseudogene":7,"total":663}}},"assemblyInfo":{"assemblyLevel":"Complete Genome","assemblyMethod":"MinYS v. 1.1","assemblyName":"ASM2358572v1","assemblyStatus":"current","assemblyType":"haploid","bioprojectAccession":"PRJNA839441","bioprojectLineage":[{"bioprojects":[{"accession":"PRJNA839441","title":"Blochmannia genomes 1"}]}],"biosample":{"accession":"SAMN28534978","attributes":[{"name":"strain","value":"C-050"},{"name":"host","value":"Camponotus herculeanus"},{"name":"collection_date","value":"2018"},{"name":"geo_loc_name","value":"USA"},{"name":"sample_type","value":"whole organism"}],"bioprojects":[{"accession":"PRJNA839441"}],"description":{"organism":{"organismName":"Candidatus Blochmanniella camponoti","taxId":108080},"title":"Microbe sample from Candidatus Blochmanniella camponoti"},"lastUpdated":"2024-03-20T21:06:56.168","models":["Microbe, viral or environmental"],"owner":{"contacts":[{}],"name":"Texas Tech University"},"package":"Microbe.1.0","publicationDate":"2022-05-18T00:00:00.000","sampleIds":[{"label":"Sample name","value":"C-050_Candidatus_Blochmannia_herculeanus"}],"status":{"status":"live","when":"2022-05-18T18:36:03.628"},"submissionDate":"2022-05-18T18:36:03.626"},"comments":"The annotation was added by the NCBI Prokaryotic Genome Annotation Pipeline (PGAP). Information about PGAP can be found here: https://www.ncbi.nlm.nih.gov/genome/annotation_prok/","pairedAssembly":{"accession":"GCA_023585725.1","annotationName":"NCBI Prokaryotic Genome Annotation Pipeline (PGAP)","status":"current"},"refseqCategory":"representative genome","releaseDate":"2022-05-30","sequencingTech":"Illumina NovaSeq","submitter":"Texas Tech University"},"assemblyStats":{"contigL50":1,"contigN50":790899,"gcCount":"235230","gcPercent":29.5,"genomeCoverage":"600.0x","numberOfComponentSequences":1,"numberOfContigs":1,"numberOfScaffolds":1,"scaffoldL50":1,"scaffoldN50":790899,"totalNumberOfChromosomes":1,"totalSequenceLength":"790899","totalUngappedLength":"790899"},"averageNucleotideIdentity":{"bestAniMatch":{"ani":86.93,"assembly":"GCA_000007365.1","assemblyCoverage":0.56,"category":"suspected_type","organismName":"Buchnera aphidicola","typeAssemblyCoverage":0.69},"category":"category_na","comment":"na","matchStatus":"low_coverage","submittedOrganism":"Candidatus Blochmanniella camponoti","submittedSpecies":"Candidatus Blochmanniella camponoti","taxonomyCheckStatus":"Inconclusive"},"checkmInfo":{"checkmMarkerSet":"Candidatus Blochmannia","checkmMarkerSetRank":"genus","checkmSpeciesTaxId":108080,"checkmVersion":"v1.2.2","completeness":98.02,"completenessPercentile":100.0,"contamination":0.31},"currentAccession":"GCF_023585725.1","organism":{"commonName":"Camponotus herculeanus endosymbiont","infraspecificNames":{"strain":"C-050"},"organismName":"Candidatus Blochmanniella camponoti","taxId":108080},"pairedAccession":"GCA_023585725.1","sourceDatabase":"SOURCE_DATABASE_REFSEQ"}
{"accession":"GCF_023585745.1","annotationInfo":{"method":"Best-placed reference protein set; GeneMarkS-2+","name":"GCF_023585745.1-RS_2024_03_17","pipeline":"NCBI Prokaryotic Genome Annotation Pipeline (PGAP)","provider":"NCBI RefSeq","releaseDate":"2024-03-17","softwareVersion":"6.7","stats":{"geneCounts":{"nonCoding":45,"proteinCoding":589,"pseudogene":11,"total":645}}},"assemblyInfo":{"assemblyLevel":"Complete Genome","assemblyMethod":"MinYS v. 1.1","assemblyName":"ASM2358574v1","assemblyStatus":"current","assemblyType":"haploid","bioprojectAccession":"PRJNA839441","bioprojectLineage":[{"bioprojects":[{"accession":"PRJNA839441","title":"Blochmannia genomes 1"}]}],"biosample":{"accession":"SAMN28534966","attributes":[{"name":"strain","value":"C-006"},{"name":"host","value":"Camponotus ocreatus"},{"name":"collection_date","value":"2018"},{"name":"geo_loc_name","value":"USA"},{"name":"sample_type","value":"whole organism"}],"bioprojects":[{"accession":"PRJNA839441"}],"description":{"organism":{"organismName":"Candidatus Blochmannia ocreatus","taxId":251538},"title":"Microbe sample from Candidatus Blochmannia ocreatus"},"lastUpdated":"2022-05-18T19:01:07.020","models":["Microbe, viral or environmental"],"owner":{"contacts":[{}],"name":"Texas Tech University"},"package":"Microbe.1.0","publicationDate":"2022-05-18T00:00:00.000","sampleIds":[{"label":"Sample name","value":"C-006_Candidatus_Blochmannia_ocreatus"}],"status":{"status":"live","when":"2022-05-18T18:36:03.472"},"submissionDate":"2022-05-18T18:36:03.473"},"comments":"The annotation was added by the NCBI Prokaryotic Genome Annotation Pipeline (PGAP). Information about PGAP can be found here: https://www.ncbi.nlm.nih.gov/genome/annotation_prok/","pairedAssembly":{"accession":"GCA_023585745.1","annotationName":"NCBI Prokaryotic Genome Annotation Pipeline (PGAP)","status":"current"},"refseqCategory":"representative genome","releaseDate":"2022-05-30","sequencingTech":"Illumina NovaSeq","submitter":"Texas Tech University"},"assemblyStats":{"contigL50":1,"contigN50":746321,"gcCount":"204128","gcPercent":27.5,"genomeCoverage":"500.0x","numberOfComponentSequences":1,"numberOfContigs":1,"numberOfScaffolds":1,"scaffoldL50":1,"scaffoldN50":746321,"totalNumberOfChromosomes":1,"totalSequenceLength":"746321","totalUngappedLength":"746321"},"averageNucleotideIdentity":{"bestAniMatch":{"ani":86.68,"assembly":"GCA_000007365.1","assemblyCoverage":0.56,"category":"suspected_type","organismName":"Buchnera aphidicola","typeAssemblyCoverage":0.66},"category":"category_na","comment":"na","matchStatus":"low_coverage","submittedOrganism":"Candidatus Blochmannia ocreatus","submittedSpecies":"Candidatus Blochmannia ocreatus","taxonomyCheckStatus":"Inconclusive"},"checkmInfo":{"checkmMarkerSet":"Candidatus Blochmannia","checkmMarkerSetRank":"genus","checkmSpeciesTaxId":251538,"checkmVersion":"v1.2.2","completeness":95.53,"completenessPercentile":100.0,"contamination":0.09},"currentAccession":"GCF_023585745.1","organism":{"infraspecificNames":{"strain":"C-006"},"organismName":"Candidatus Blochmannia ocreatus","taxId":251538},"pairedAccession":"GCA_023585745.1","sourceDatabase":"SOURCE_DATABASE_REFSEQ"}
{"accession":"GCF_023586525.1","annotationInfo":{"method":"Best-placed reference protein set; GeneMarkS-2+","name":"GCF_023586525.1-RS_2024_03_17","pipeline":"NCBI Prokaryotic Genome Annotation Pipeline (PGAP)","provider":"NCBI RefSeq","releaseDate":"2024-03-17","softwareVersion":"6.7","stats":{"geneCounts":{"nonCoding":45,"proteinCoding":609,"pseudogene":7,"total":661}}},"assemblyInfo":{"assemblyLevel":"Complete Genome","assemblyMethod":"MinYS v. 1.1","assemblyName":"ASM2358652v1","assemblyStatus":"current","assemblyType":"haploid","bioprojectAccession":"PRJNA839441","bioprojectLineage":[{"bioprojects":[{"accession":"PRJNA839441","title":"Blochmannia genomes 1"}]}],"biosample":{"accession":"SAMN28534965","attributes":[{"name":"strain","value":"C-005"},{"name":"host","value":"Camponotus vicinus"},{"name":"collection_date","value":"2018"},{"name":"geo_loc_name","value":"USA"},{"name":"sample_type","value":"whole organism"}],"bioprojects":[{"accession":"PRJNA839441"}],"description":{"organism":{"organismName":"Candidatus Blochmannia vicinus","taxId":251540},"title":"Microbe sample from Candidatus Blochmannia vicinus"},"lastUpdated":"2022-05-18T19:01:06.940","models":["Microbe, viral or environmental"],"owner":{"contacts":[{}],"name":"Texas Tech University"},"package":"Microbe.1.0","publicationDate":"2022-05-18T00:00:00.000","sampleIds":[{"label":"Sample name","value":"C-005_Candidatus_Blochmannia_vicinus"}],"status":{"status":"live","when":"2022-05-18T18:36:03.448"},"submissionDate":"2022-05-18T18:36:03.447"},"comments":"The annotation was added by the NCBI Prokaryotic Genome Annotation Pipeline (PGAP). Information about PGAP can be found here: https://www.ncbi.nlm.nih.gov/genome/annotation_prok/","pairedAssembly":{"accession":"GCA_023586525.1","annotationName":"NCBI Prokaryotic Genome Annotation Pipeline (PGAP)","status":"current"},"refseqCategory":"representative genome","releaseDate":"2022-05-30","sequencingTech":"Illumina NovaSeq","submitter":"Texas Tech University"},"assemblyStats":{"contigL50":1,"contigN50":778501,"gcCount":"224657","gcPercent":29.0,"genomeCoverage":"100.0x","numberOfComponentSequences":1,"numberOfContigs":1,"numberOfScaffolds":1,"scaffoldL50":1,"scaffoldN50":778501,"totalNumberOfChromosomes":1,"totalSequenceLength":"778501","totalUngappedLength":"778501"},"averageNucleotideIdentity":{"bestAniMatch":{"ani":84.5,"assembly":"GCA_000007365.1","assemblyCoverage":0.66,"category":"suspected_type","organismName":"Buchnera aphidicola","typeAssemblyCoverage":0.8},"category":"category_na","comment":"na","matchStatus":"low_coverage","submittedOrganism":"Candidatus Blochmannia vicinus","submittedSpecies":"Candidatus Blochmannia vicinus","taxonomyCheckStatus":"Inconclusive"},"checkmInfo":{"checkmMarkerSet":"Candidatus Blochmannia","checkmMarkerSetRank":"genus","checkmSpeciesTaxId":251540,"checkmVersion":"v1.2.2","completeness":97.65,"completenessPercentile":100.0,"contamination":0.22},"currentAccession":"GCF_023586525.1","organism":{"infraspecificNames":{"strain":"C-005"},"organismName":"Candidatus Blochmannia vicinus","taxId":251540},"pairedAccession":"GCA_023586525.1","sourceDatabase":"SOURCE_DATABASE_REFSEQ"}
{"accession":"GCF_023703365.1","annotationInfo":{"method":"Best-placed reference protein set; GeneMarkS-2+","name":"NCBI Prokaryotic Genome Annotation Pipeline (PGAP)","pipeline":"NCBI Prokaryotic Genome Annotation Pipeline (PGAP)","provider":"NCBI RefSeq","releaseDate":"2023-06-17","softwareVersion":"6.5","stats":{"geneCounts":{"nonCoding":69,"proteinCoding":4292,"pseudogene":72,"total":4433}}},"assemblyInfo":{"assemblyLevel":"Contig","assemblyMethod":"SPAdes v. 3.13.0","assemblyName":"ASM2370336v1","assemblyStatus":"current","assemblyType":"haploid","bioprojectAccession":"PRJNA842893","bioprojectLineage":[{"bioprojects":[{"accession":"PRJNA842893","title":"Chryseobacterium muglaense strain:Ch-15 Genome sequencing and assembly"}]}],"biosample":{"accession":"SAMN28690418","attributes":[{"name":"strain","value":"Ch-15"},{"name":"host","value":"Rainbow trout"},{"name":"collection_date","value":"2015-02"},{"name":"geo_loc_name","value":"Turkey:Mugla"},{"name":"sample_type","value":"Whole organism"}],"bioprojects":[{"accession":"PRJNA842893"}],"description":{"organism":{"organismName":"Chryseobacterium muglaense","taxId":2893752},"title":"Microbe sample from Chryseobacterium muglaense"},"lastUpdated":"2023-01-13T21:06:39.059","models":["Microbe, viral or environmental"],"owner":{"contacts":[{}],"name":"Bursa Uludag University"},"package":"Microbe.1.0","publicationDate":"2022-06-01T00:00:00.000","sampleIds":[{"label":"Sample name","value":"Chryseobacterium sp. strain Ch-15"}],"status":{"status":"live","when":"2022-06-01T10:17:19.650"},"submissionDate":"2022-05-27T05:02:05.513"},"comments":"The annotation was added by the NCBI Prokaryotic Genome Annotation Pipeline (PGAP). Information about PGAP can be found here: https://www.ncbi.nlm.nih.gov/genome/annotation_prok/","pairedAssembly":{"accession":"GCA_023703365.1","annotationName":"NCBI Prokaryotic Genome Annotation Pipeline (PGAP)","status":"current"},"refseqCategory":"representative genome","releaseDate":"2022-06-12","sequencingTech":"Illumina","submitter":"Bursa Uludag University"},"assemblyStats":{"contigL50":13,"contigN50":124012,"gcCount":"1623413","gcPercent":33.5,"genomeCoverage":"165.0x","numberOfComponentSequences":91,"numberOfContigs":91,"totalSequenceLength":"4841852","totalUngappedLength":"4841852"},"averageNucleotideIdentity":{"bestAniMatch":{"ani":99.99,"assembly":"GCA_020905315.1","assemblyCoverage":99.94,"category":"type","organismName":"Chryseobacterium muglaense","typeAssemblyCoverage":95.66},"category":"category_na","comment":"na","matchStatus":"species_match","submittedAniMatch":{"ani":99.99,"assembly":"GCA_020905315.1","assemblyCoverage":99.94,"category":"type","organismName":"Chryseobacterium muglaense","typeAssemblyCoverage":95.66},"submittedOrganism":"Chryseobacterium muglaense","submittedSpecies":"Chryseobacterium muglaense","taxonomyCheckStatus":"OK"},"checkmInfo":{"checkmMarkerSet":"Chryseobacterium","checkmMarkerSetRank":"genus","checkmSpeciesTaxId":2893752,"checkmVersion":"v1.2.2","completeness":98.37,"completenessPercentile":33.333332,"contamination":1.82},"currentAccession":"GCF_023703365.1","organism":{"infraspecificNames":{"strain":"Ch-15"},"organismName":"Chryseobacterium muglaense","taxId":2893752},"pairedAccession":"GCA_023703365.1","sourceDatabase":"SOURCE_DATABASE_REFSEQ","wgsInfo":{"masterWgsUrl":"https://www.ncbi.nlm.nih.gov/nuccore/JAMQGQ000000000.1","wgsContigsUrl":"https://www.ncbi.nlm.nih.gov/Traces/wgs/JAMQGQ01","wgsProjectAccession":"JAMQGQ01"}}
{"accession":"GCF_023721835.1","annotationInfo":{"method":"Best-placed reference protein set; GeneMarkS-2+","name":"NCBI Prokaryotic Genome Annotation Pipeline (PGAP)","pipeline":"NCBI Prokaryotic Genome Annotation Pipeline (PGAP)","provider":"NCBI RefSeq","releaseDate":"2023-07-30","softwareVersion":"6.5","stats":{"geneCounts":{"nonCoding":57,"proteinCoding":5049,"pseudogene":122,"total":5228}}},"assemblyInfo":{"assemblyLevel":"Scaffold","assemblyMethod":"SOAPdenovo2 v. 2.40; SPAdes v. 3.15; ABySS v. 2.3","assemblyName":"ASM2372183v1","assemblyStatus":"current","assemblyType":"haploid","bioprojectAccession":"PRJNA838697","bioprojectLineage":[{"bioprojects":[{"accession":"PRJNA838697","title":"Caldimonas mangrovi strain:S2-27 Genome sequencing and assembly"}]}],"biosample":{"accession":"SAMN28459775","attributes":[{"name":"strain","value":"S2-27"},{"name":"isolation_source","value":"mangrove soil"},{"name":"collection_date","value":"2020-05"},{"name":"geo_loc_name","value":"China:Hainan"},{"name":"sample_type","value":"cell culture"},{"name":"type-material","value":"type strain of Caldimonas mangrovi"}],"bioprojects":[{"accession":"PRJNA838697"}],"description":{"organism":{"organismName":"Caldimonas mangrovi","taxId":2944811},"title":"Microbe sample from Caldimonas mangrovi"},"lastUpdated":"2023-07-24T21:06:23.129","models":["Microbe, viral or environmental"],"owner":{"contacts":[{}],"name":"Nanjing Normal University"},"package":"Microbe.1.0","publicationDate":"2022-06-15T00:00:00.000","sampleIds":[{"label":"Sample name","value":"Schlegelella sp. S2-27"}],"status":{"status":"live","when":"2022-06-15T18:41:52.460"},"submissionDate":"2022-05-16T22:21:03.470"},"comments":"The annotation was added by the NCBI Prokaryotic Genome Annotation Pipeline (PGAP). Information about PGAP can be found here: https://www.ncbi.nlm.nih.gov/genome/annotation_prok/","pairedAssembly":{"accession":"GCA_023721835.1","annotationName":"NCBI Prokaryotic Genome Annotation Pipeline (PGAP)","status":"current"},"refseqCategory":"representative genome","releaseDate":"2022-06-14","sequencingTech":"Illumina HiSeq","submitter":"Nanjing Normal University"},"assemblyStats":{"contigL50":7,"contigN50":262268,"gcCount":"3729933","gcPercent":67.5,"genomeCoverage":"100.0x","numberOfComponentSequences":53,"numberOfContigs":54,"numberOfScaffolds":53,"scaffoldL50":7,"scaffoldN50":262268,"totalSequenceLength":"5519315","totalUngappedLength":"5519305"},"averageNucleotideIdentity":{"bestAniMatch":{"ani":83.85,"assembly":"GCA_002933415.1","assemblyCoverage":43.24,"category":"type","organismName":"Caldimonas thermodepolymerans","typeAssemblyCoverage":62.29},"category":"type","comment":"Assembly is the type_strain, mismatch is within genus and expected","matchStatus":"below_threshold_mismatch","submittedOrganism":"Caldimonas mangrovi","submittedSpecies":"Caldimonas mangrovi","taxonomyCheckStatus":"OK"},"checkmInfo":{"checkmMarkerSet":"Burkholderiales","checkmMarkerSetRank":"order","checkmSpeciesTaxId":2944811,"checkmVersion":"v1.2.2","completeness":96.32,"completenessPercentile":100.0,"contamination":0.15},"currentAccession":"GCF_023721835.1","organism":{"infraspecificNames":{"strain":"S2-27"},"organismName":"Caldimonas mangrovi","taxId":2944811},"pairedAccession":"GCA_023721835.1","sourceDatabase":"SOURCE_DATABASE_REFSEQ","typeMaterial":{"typeDisplayText":"assembly from type material","typeLabel":"TYPE_MATERIAL"},"wgsInfo":{"masterWgsUrl":"https://www.ncbi.nlm.nih.gov/nuccore/JAMKFE000000000.1","wgsContigsUrl":"https://www.ncbi.nlm.nih.gov/Traces/wgs/JAMKFE01","wgsProjectAccession":"JAMKFE01"}}
{"accession":"GCF_023733635.1","annotationInfo":{"method":"Best-placed reference protein set; GeneMarkS-2+","name":"GCF_023733635.1-RS_2024_03_31","pipeline":"NCBI Prokaryotic Genome Annotation Pipeline (PGAP)","provider":"NCBI RefSeq","releaseDate":"2024-03-31","softwareVersion":"6.7","stats":{"geneCounts":{"nonCoding":59,"proteinCoding":3184,"pseudogene":22,"total":3265}}},"assemblyInfo":{"assemblyLevel":"Complete Genome","assemblyMethod":"Flye v. 2.5","assemblyName":"ASM2373363v1","assemblyStatus":"current","assemblyType":"haploid","bioprojectAccession":"PRJNA762254","bioprojectLineage":[{"bioprojects":[{"accession":"PRJNA762254","title":"The complete closed genome of the facultative generalist Candidatus Endoriftia persephone from deep-sea hydrothermal vents"}]}],"biosample":{"accession":"SAMN21382237","attributes":[{"name":"isolate","value":"Tica-EPR-9o50.N"},{"name":"isolation_source","value":"Adult female worm tissue"},{"name":"host","value":"Riftia pachyptila"},{"name":"collection_date","value":"2016"},{"name":"geo_loc_name","value":"Mexico: Tica hydrothermal vent"},{"name":"sample_type","value":"tissue"},{"name":"depth","value":"2514"},{"name":"host_tissue_sampled","value":"trophosome"},{"name":"note","value":"dominant"}],"bioprojects":[{"accession":"PRJNA762254"}],"description":{"organism":{"organismName":"Candidatus Endoriftia persephone","taxId":393765},"title":"Microbe sample from Candidatus Endoriftia persephone"},"lastUpdated":"2022-01-06T15:00:48.026","models":["Microbe, viral or environmental"],"owner":{"contacts":[{}],"name":"University of Vienna"},"package":"Microbe.1.0","publicationDate":"2022-01-04T00:00:00.000","sampleIds":[{"label":"Sample name","value":"Closed_complete_genome_Ca_Endoriftia"},{"db":"SRA","value":"SRS10109912"}],"status":{"status":"live","when":"2022-01-04T18:38:59.180"},"submissionDate":"2021-09-10T09:17:06.796"},"comments":"The annotation was added by the NCBI Prokaryotic Genome Annotation Pipeline (PGAP). Information about PGAP can be found here: https://www.ncbi.nlm.nih.gov/genome/annotation_prok/\nBacteria and source DNA available from Candidatus Endoriftia persephone","pairedAssembly":{"accession":"GCA_023733635.1","annotationName":"NCBI Prokaryotic Genome Annotation Pipeline (PGAP)","status":"current"},"refseqCategory":"representative genome","releaseDate":"2022-06-15","sequencingTech":"PacBio Sequel","submitter":"University of Vienna"},"assemblyStats":{"contigL50":1,"contigN50":3604761,"gcCount":"2111909","gcPercent":58.5,"genomeCoverage":"2000.0x","numberOfComponentSequences":1,"numberOfContigs":1,"numberOfScaffolds":1,"scaffoldL50":1,"scaffoldN50":3604761,"totalNumberOfChromosomes":1,"totalSequenceLength":"3604761","totalUngappedLength":"3604761"},"averageNucleotideIdentity":{"bestAniMatch":{"ani":79.72,"assembly":"GCA_000224005.3","assemblyCoverage":2.5,"category":"type","organismName":"Marichromatium purpuratum","typeAssemblyCoverage":2.39},"category":"category_na","comment":"na","matchStatus":"low_coverage","submittedOrganism":"Candidatus Endoriftia persephone","submittedSpecies":"Candidatus Endoriftia persephone","taxonomyCheckStatus":"Inconclusive"},"checkmInfo":{"checkmMarkerSet":"Chromatiales","checkmMarkerSetRank":"order","checkmSpeciesTaxId":393765,"checkmVersion":"v1.2.2","completeness":97.23,"completenessPercentile":100.0,"contamination":2.19},"currentAccession":"GCF_023733635.1","organism":{"infraspecificNames":{"isolate":"Tica-EPR-9o50.N"},"organismName":"Candidatus Endoriftia persephone","taxId":393765},"pairedAccession":"GCA_023733635.1","sourceDatabase":"SOURCE_DATABASE_REFSEQ"}
{"accession":"GCF_023838525.1","annotationInfo":{"method":"Best-placed reference protein set; GeneMarkS-2+","name":"GCF_023838525.1-RS_2024_03_29","pipeline":"NCBI Prokaryotic Genome Annotation Pipeline (PGAP)","provider":"NCBI RefSeq","releaseDate":"2024-03-29","softwareVersion":"6.7","stats":{"geneCounts":{"nonCoding":59,"proteinCoding":2384,"pseudogene":25,"total":2468}}},"assemblyInfo":{"assemblyLevel":"Contig","assemblyMethod":"SPAdes v. 3.15.2","assemblyName":"ASM2383852v1","assemblyStatus":"current","assemblyType":"haploid","bioprojectAccession":"PRJNA743054","bioprojectLineage":[{"bioprojects":[{"accession":"PRJNA743054","title":"Caldicoprobacter algeriensis strain:TH7C1 Genome sequencing and assembly"}]}],"biosample":{"accession":"SAMN19993236","attributes":[{"name":"strain","value":"TH7C1"},{"name":"culture_collection","value":"DSM:22661"},{"name":"culture_collection","value":"JCM:16184"},{"name":"isolation_source","value":"terrestrial hot spring"},{"name":"collection_date","value":"2011"},{"name":"depth","value":"Near the surface"},{"name":"env_broad_scale","value":"Hot spring Water"},{"name":"env_local_scale","value":"Terrestrial hot spring Guelma Algeria"},{"name":"env_medium","value":"sterile bottle"},{"name":"geo_loc_name","value":"Algeria: Gulema"},{"name":"isol_growth_condt","value":"Strict anaerobic procedures at 65 degree Celsius and pH 7.2"},{"name":"lat_lon","value":"36.46 N 7.43 E"},{"name":"num_replicons","value":"1"},{"name":"ref_biomaterial","value":"Bouanane-Darenfed A, Fardeau ML, Gregoire P, Joseph M, Kebbouche-Gana S, Benayad T, Hacene H, Cayol JL, Ollivier B. Caldicoprobacter algeriensis sp. nov. a new thermophilic anaerobic, xylanolytic bacterium isolated from an Algerian hot spring. Curr Microbiol 2011; 62:826-832."},{"name":"type-material","value":"type strain of Caldicoprobacter algeriensis"}],"bioprojects":[{"accession":"PRJNA743054"}],"description":{"comment":"Keywords: GSC:MIxS;MIGS:6.0","organism":{"organismName":"Caldicoprobacter algeriensis","taxId":699281},"title":"MIGS Cultured Bacterial/Archaeal sample from Caldicoprobacter algeriensis"},"lastUpdated":"2021-08-01T18:40:22.053","models":["MIGS.ba","MIGS/MIMS/MIMARKS.water"],"owner":{"contacts":[{}],"name":"Laboratory of Microbial Biotechnology, Enzymatic and Biomolecules Centre of Biotechnology of Sfax,"},"package":"MIGS.ba.water.6.0","publicationDate":"2021-08-01T18:40:22.053","sampleIds":[{"label":"Sample name","value":"Caldicoprobacter algeriensis genome"},{"db":"SRA","value":"SRS9421313"}],"status":{"status":"live","when":"2021-08-01T18:40:22.053"},"submissionDate":"2021-07-01T16:34:34.307"},"comments":"The annotation was added by the NCBI Prokaryotic Genome Annotation Pipeline (PGAP). Information about PGAP can be found here: https://www.ncbi.nlm.nih.gov/genome/annotation_prok/\nBacteria and source DNA available from Labopratory of Molecular and Cellular Biology, Faculty of Biological Sciences PO Box Number 32, El Alia, Bab Ezzouar, Alger, Algeria","pairedAssembly":{"accession":"GCA_023838525.1","annotationName":"NCBI Prokaryotic Genome Annotation Pipeline (PGAP)","status":"current"},"refseqCategory":"representative genome","releaseDate":"2022-06-21","sequencingTech":"Illumina","submitter":"Laboratory of Microbial Biotechnology, Enzymatic and Biomolecules Centre of Biotechnology of Sfax,"},"assemblyStats":{"contigL50":7,"contigN50":121172,"gcCount":"1137892","gcPercent":45.0,"genomeCoverage":"34.5x","numberOfComponentSequences":45,"numberOfContigs":45,"totalSequenceLength":"2535023","totalUngappedLength":"2535023"},"averageNucleotideIdentity":{"bestAniMatch":{"ani":91.97,"assembly":"GCA_900115765.1","assemblyCoverage":72.73,"category":"type","organismName":"Caldicoprobacter faecalis","typeAssemblyCoverage":71.5},"category":"type","comment":"Assembly is the type_strain, mismatch is within genus and expected","matchStatus":"below_threshold_mismatch","submittedOrganism":"Caldicoprobacter algeriensis","submittedSpecies":"Caldicoprobacter algeriensis","taxonomyCheckStatus":"OK"},"checkmInfo":{"checkmMarkerSet":"Clostridiales","checkmMarkerSetRank":"order","checkmSpeciesTaxId":699281,"checkmVersion":"v1.2.2","completeness":98.25,"completenessPercentile":100.0,"contamination":1.32},"currentAccession":"GCF_023838525.1","organism":{"infraspecificNames":{"strain":"TH7C1"},"organismName":"Caldicoprobacter algeriensis","taxId":699281},"pairedAccession":"GCA_023838525.1","sourceDatabase":"SOURCE_DATABASE_REFSEQ","typeMaterial":{"typeDisplayText":"assembly from type material","typeLabel":"TYPE_MATERIAL"},"wgsInfo":{"masterWgsUrl":"https://www.ncbi.nlm.nih.gov/nuccore/JAHUQD000000000.1","wgsContigsUrl":"https://www.ncbi.nlm.nih.gov/Traces/wgs/JAHUQD01","wgsProjectAccession":"JAHUQD01"}}
{"accession":"GCF_024023655.1","annotationInfo":{"method":"Best-placed reference protein set; GeneMarkS-2+","name":"GCF_024023655.1-RS_2024_03_29","pipeline":"NCBI Prokaryotic Genome Annotation Pipeline (PGAP)","provider":"NCBI RefSeq","releaseDate":"2024-03-29","softwareVersion":"6.7","stats":{"geneCounts":{"nonCoding":106,"proteinCoding":5001,"pseudogene":140,"total":5247}}},"assemblyInfo":{"assemblyLevel":"Contig","assemblyMethod":"SPAdes v. 3.9","assemblyName":"ASM2402365v1","assemblyStatus":"current","assemblyType":"haploid","bioprojectAccession":"PRJNA779851","bioprojectLineage":[{"bioprojects":[{"accession":"PRJNA779851","title":"Citrobacter meridianamericanus strain:BR102 Genome sequencing and assembly"}]}],"biosample":{"accession":"SAMN23076990","attributes":[{"name":"strain","value":"BR102"},{"name":"collected_by","value":"Joao Pedro Rueda Furlan"},{"name":"collection_date","value":"2019-02-17"},{"name":"geo_loc_name","value":"Brazil:Minas Gerais"},{"name":"isolation_source","value":"soil"},{"name":"lat_lon","value":"20.172167 S 44.161389 W"},{"name":"type-material","value":"type strain of Citrobacter meridianamericanus"}],"bioprojects":[{"accession":"PRJNA779851"}],"description":{"organism":{"organismName":"Citrobacter meridianamericanus","taxId":2894201},"title":"Pathogen: environmental/food/other sample from Citrobacter meridianamericanus"},"lastUpdated":"2023-03-24T21:06:17.333","models":["Pathogen.env"],"owner":{"contacts":[{}],"name":"School of Pharmaceutical Sciences of Ribeirao Preto - University of Sao Paulo"},"package":"Pathogen.env.1.0","publicationDate":"2022-06-30T00:00:00.000","sampleIds":[{"label":"Sample name","value":"SoBRP4"}],"status":{"status":"live","when":"2022-06-30T18:44:03.660"},"submissionDate":"2021-11-12T05:30:05.173"},"comments":"The annotation was added by the NCBI Prokaryotic Genome Annotation Pipeline (PGAP). Information about PGAP can be found here: https://www.ncbi.nlm.nih.gov/genome/annotation_prok/","pairedAssembly":{"accession":"GCA_024023655.1","annotationName":"NCBI Prokaryotic Genome Annotation Pipeline (PGAP)","status":"current"},"refseqCategory":"representative genome","releaseDate":"2022-06-29","sequencingTech":"Illumina MiSeq","submitter":"School of Pharmaceutical Sciences of Ribeirao Preto - University of Sao Paulo"},"assemblyStats":{"contigL50":4,"contigN50":543543,"gcCount":"2762941","gcPercent":51.5,"genomeCoverage":"125.0x","numberOfComponentSequences":81,"numberOfContigs":81,"totalSequenceLength":"5384592","totalUngappedLength":"5384592"},"averageNucleotideIdentity":{"bestAniMatch":{"ani":92.69,"assembly":"GCA_011064845.1","assemblyCoverage":76.34,"category":"type","organismName":"Citrobacter freundii","typeAssemblyCoverage":82.92},"category":"type","comment":"Assembly is the type_strain, mismatch is within genus and expected","matchStatus":"below_threshold_mismatch","submittedOrganism":"Citrobacter meridianamericanus","submittedSpecies":"Citrobacter meridianamericanus","taxonomyCheckStatus":"OK"},"checkmInfo":{"checkmMarkerSet":"Citrobacter","checkmMarkerSetRank":"genus","checkmSpeciesTaxId":2894201,"checkmVersion":"v1.2.2","completeness":99.78,"completenessPercentile":100.0,"contamination":2.48},"currentAccession":"GCF_024023655.1","organism":{"infraspecificNames":{"strain":"BR102"},"organismName":"Citrobacter meridianamericanus","taxId":2894201},"pairedAccession":"GCA_024023655.1","sourceDatabase":"SOURCE_DATABASE_REFSEQ","typeMaterial":{"typeDisplayText":"assembly from type material","typeLabel":"TYPE_MATERIAL"},"wgsInfo":{"masterWgsUrl":"https://www.ncbi.nlm.nih.gov/nuccore/JAJJVQ000000000.1","wgsContigsUrl":"https://www.ncbi.nlm.nih.gov/Traces/wgs/JAJJVQ01","wgsProjectAccession":"JAJJVQ01"}}
{"accession":"GCF_024055605.1","annotationInfo":{"method":"Best-placed reference protein set; GeneMarkS-2+","name":"NCBI Prokaryotic Genome Annotation Pipeline (PGAP)","pipeline":"NCBI Prokaryotic Genome Annotation Pipeline (PGAP)","provider":"NCBI RefSeq","releaseDate":"2023-04-30","softwareVersion":"6.5","stats":{"geneCounts":{"nonCoding":61,"proteinCoding":5014,"pseudogene":138,"total":5213}}},"assemblyInfo":{"assemblyLevel":"Contig","assemblyMethod":"SOAPdenovo v. 2.04; SPAdes v. 3.13.0; Velvet v. 1.2.10; Platanus-b v. 1.2.0","assemblyName":"ASM2405560v1","assemblyStatus":"current","assemblyType":"haploid","bioprojectAccession":"PRJNA843557","bioprojectLineage":[{"bioprojects":[{"accession":"PRJNA843557","title":"Rhizobium sp. S101 Genome sequencing and assembly"}]}],"biosample":{"accession":"SAMN28746436","attributes":[{"name":"strain","value":"S101"},{"name":"isolation_source","value":"soybean root"},{"name":"collection_date","value":"2013-03-04"},{"name":"geo_loc_name","value":"China: Sichuan Province,Guangyuan"},{"name":"sample_type","value":"cell culture"},{"name":"type-material","value":"type strain of Ciceribacter sichuanensis"}],"bioprojects":[{"accession":"PRJNA843557"}],"description":{"organism":{"organismName":"Ciceribacter sichuanensis","taxId":2949647},"title":"Microbe sample from Rhizobium sp. S101"},"lastUpdated":"2024-03-13T21:08:05.379","models":["Microbe, viral or environmental"],"owner":{"contacts":[{}],"name":"The Institute of Microbiology of the Chinese Academy of Sciences"},"package":"Microbe.1.0","publicationDate":"2022-06-01T00:00:00.000","sampleIds":[{"label":"Sample name","value":"Microbe sample from Rhizobium sp. S101"},{"db":"SRA","value":"SRS13302130"}],"status":{"status":"live","when":"2022-06-01T13:22:25.640"},"submissionDate":"2022-05-30T04:04:03.506"},"comments":"The annotation was added by the NCBI Prokaryotic Genome Annotation Pipeline (PGAP). Information about PGAP can be found here: https://www.ncbi.nlm.nih.gov/genome/annotation_prok/","pairedAssembly":{"accession":"GCA_024055605.1","annotationName":"NCBI Prokaryotic Genome Annotation Pipeline (PGAP)","status":"current"},"refseqCategory":"representative genome","releaseDate":"2022-06-29","sequencingTech":"Illumina","submitter":"The Institute of Microbiology of the Chinese Academy of Sciences"},"assemblyStats":{"contigL50":4,"contigN50":482508,"gcCount":"3354014","gcPercent":61.0,"genomeCoverage":"250.0x","numberOfComponentSequences":29,"numberOfContigs":29,"totalSequenceLength":"5486656","totalUngappedLength":"5486656"},"averageNucleotideIdentity":{"bestAniMatch":{"ani":92.1,"assembly":"GCA_014280875.1","assemblyCoverage":77.58,"category":"type","organismName":"Rhizobium daejeonense","typeAssemblyCoverage":82.93},"category":"type","comment":"na","matchStatus":"below_threshold_mismatch","submittedOrganism":"Ciceribacter sichuanensis","submittedSpecies":"Ciceribacter sichuanensis","taxonomyCheckStatus":"Inconclusive"},"checkmInfo":{"checkmMarkerSet":"Rhizobiaceae","checkmMarkerSetRank":"family","checkmSpeciesTaxId":2949647,"checkmVersion":"v1.2.2","completeness":98.74,"completenessPercentile":100.0,"contamination":0.81},"currentAccession":"GCF_024055605.1","organism":{"infraspecificNames":{"strain":"S101"},"organismName":"Ciceribacter sichuanensis","taxId":2949647},"pairedAccession":"GCA_024055605.1","sourceDatabase":"SOURCE_DATABASE_REFSEQ","typeMaterial":{"typeDisplayText":"assembly from type material","typeLabel":"TYPE_MATERIAL"},"wgsInfo":{"masterWgsUrl":"https://www.ncbi.nlm.nih.gov/nuccore/JAMXLX000000000.1","wgsContigsUrl":"https://www.ncbi.nlm.nih.gov/Traces/wgs/JAMXLX01","wgsProjectAccession":"JAMXLX01"}}
{"accession":"GCF_024172705.1","annotationInfo":{"method":"Best-placed reference protein set; GeneMarkS-2+","name":"NCBI Prokaryotic Genome Annotation Pipeline (PGAP)","pipeline":"NCBI Prokaryotic Genome Annotation Pipeline (PGAP)","provider":"NCBI RefSeq","releaseDate":"2023-09-13","softwareVersion":"6.6","stats":{"geneCounts":{"nonCoding":42,"proteinCoding":935,"pseudogene":3,"total":980}}},"assemblyInfo":{"assemblyLevel":"Complete Genome","assemblyMethod":"SPAdes v. oct-2020","assemblyName":"ASM2417270v1","assemblyStatus":"current","assemblyType":"haploid","bioprojectAccession":"PRJNA640955","bioprojectLineage":[{"bioprojects":[{"accession":"PRJNA640955","title":"single cell choanoflagellate sequencing"}]}],"biosample":{"accession":"SAMN26095798","attributes":[{"name":"host","value":"B. minor"},{"name":"isolation_source","value":"Northeast pacific open ocean"},{"name":"collection_date","value":"2014-03-20"},{"name":"geo_loc_name","value":"Pacific Ocean"},{"name":"sample_type","value":"sorted choanoflagellate cells"},{"name":"depth","value":"-20 m"},{"name":"biomaterial_provider","value":"Worden"},{"name":"lat_lon","value":"36.688 N 122.386 W"},{"name":"strain","value":"Comchoano-1"},{"name":"type-material","value":"reference material of Candidatus Comchoanobacter bicostacola"}],"bioprojects":[{"accession":"PRJNA640955"}],"description":{"organism":{"organismName":"Candidatus Comchoanobacter bicostacola","taxId":2919598},"title":"Microbe sample from Candidatus Comchoanobacter bicostacola"},"lastUpdated":"2022-08-27T21:06:00.175","models":["Microbe, viral or environmental"],"owner":{"contacts":[{}],"name":"Monterey Bay Aquarium Research Instute"},"package":"Microbe.1.0","publicationDate":"2022-02-24T00:00:00.000","sampleIds":[{"label":"Sample name","value":"Comchoano-1"}],"status":{"status":"live","when":"2022-02-24T14:34:00.694"},"submissionDate":"2022-02-19T14:47:04.776"},"comments":"Bacteria and source DNA available from Worden\nThe annotation was added by the NCBI Prokaryotic Genome Annotation Pipeline (PGAP). Information about PGAP can be found here: https://www.ncbi.nlm.nih.gov/genome/annotation_prok/","pairedAssembly":{"accession":"GCA_024172705.1","annotationName":"NCBI Prokaryotic Genome Annotation Pipeline (PGAP)","status":"current"},"refseqCategory":"representative genome","releaseDate":"2022-07-06","sequencingTech":"Illumina","submitter":"Monterey Bay Aquarium Research Instute"},"assemblyStats":{"contigL50":1,"contigN50":1007335,"gcCount":"395856","gcPercent":39.5,"genomeCoverage":"8000.0x","numberOfComponentSequences":1,"numberOfContigs":1,"numberOfScaffolds":1,"scaffoldL50":1,"scaffoldN50":1007335,"totalNumberOfChromosomes":1,"totalSequenceLength":"1007335","totalUngappedLength":"1007335"},"averageNucleotideIdentity":{"bestAniMatch":{"ani":89.92,"assembly":"GCA_024259865.1","assemblyCoverage":1.94,"category":"type","organismName":"Candidatus Synchoanobacter obligatus","typeAssemblyCoverage":1.83},"category":"type","comment":"Assembly is the type_strain, no match is expected","matchStatus":"low_coverage","submittedOrganism":"Candidatus Comchoanobacter bicostacola","submittedSpecies":"Candidatus Comchoanobacter bicostacola","taxonomyCheckStatus":"OK"},"checkmInfo":{"checkmMarkerSet":"Gammaproteobacteria","checkmMarkerSetRank":"class","checkmSpeciesTaxId":2919598,"checkmVersion":"v1.2.2","completeness":66.96,"completenessPercentile":100.0},"currentAccession":"GCF_024172705.1","organism":{"infraspecificNames":{"strain":"Comchoano-1"},"organismName":"Candidatus Comchoanobacter bicostacola","taxId":2919598},"pairedAccession":"GCA_024172705.1","sourceDatabase":"SOURCE_DATABASE_REFSEQ","typeMaterial":{"typeDisplayText":"assembly from type material","typeLabel":"TYPE_MATERIAL"}}
{"accession":"GCF_024259865.1","annotationInfo":{"method":"Best-placed reference protein set; GeneMarkS-2+","name":"GCF_024259865.1-RS_2024_03_14","pipeline":"NCBI Prokaryotic Genome Annotation Pipeline (PGAP)","provider":"NCBI RefSeq","releaseDate":"2024-03-14","softwareVersion":"6.7","stats":{"geneCounts":{"nonCoding":42,"proteinCoding":995,"pseudogene":4,"total":1041}}},"assemblyInfo":{"assemblyLevel":"Contig","assemblyMethod":"SPAdes v. Oct-2020","assemblyName":"ASM2425986v1","assemblyStatus":"current","assemblyType":"haploid","bioprojectAccession":"PRJNA640955","bioprojectLineage":[{"bioprojects":[{"accession":"PRJNA640955","title":"single cell choanoflagellate sequencing"}]}],"biosample":{"accession":"SAMN26172134","attributes":[{"name":"host","value":"B. minor"},{"name":"isolation_source","value":"Northeast pacific open ocean"},{"name":"collection_date","value":"2014-03-20"},{"name":"geo_loc_name","value":"Pacific Ocean"},{"name":"sample_type","value":"sorted choanoflagellate cells"},{"name":"altitude","value":"-20 m"},{"name":"biomaterial_provider","value":"Worden"},{"name":"lat_lon","value":"36.688 N 122.386 W"},{"name":"strain","value":"Comchoano-2"},{"name":"depth","value":"20 m"},{"name":"type-material","value":"reference material of Candidatus Symchoanobacter obligatus"}],"bioprojects":[{"accession":"PRJNA640955"}],"description":{"organism":{"organismName":"Candidatus Synchoanobacter obligatus","taxId":2919597},"title":"Microbe sample from Candidatus Synchoanobacter obligatus"},"lastUpdated":"2023-02-08T21:06:57.419","models":["Microbe, viral or environmental"],"owner":{"contacts":[{}],"name":"Monterey Bay Aquarium Research Instute"},"package":"Microbe.1.0","publicationDate":"2022-07-15T00:00:00.000","sampleIds":[{"label":"Sample name","value":"Comchoano-2"}],"status":{"status":"live","when":"2022-07-15T00:40:08.387"},"submissionDate":"2022-02-22T11:49:04.880"},"comments":"The annotation was added by the NCBI Prokaryotic Genome Annotation Pipeline (PGAP). Information about PGAP can be found here: https://www.ncbi.nlm.nih.gov/genome/annotation_prok/\nBacteria and source DNA available from Worden","pairedAssembly":{"accession":"GCA_024259865.1","annotationName":"NCBI Prokaryotic Genome Annotation Pipeline (PGAP)","status":"current"},"refseqCategory":"representative genome","releaseDate":"2022-07-13","sequencingTech":"Illumina","submitter":"Monterey Bay Aquarium Research Instute"},"assemblyStats":{"contigL50":1,"contigN50":696604,"gcCount":"444090","gcPercent":41.5,"genomeCoverage":"9000.0x","numberOfComponentSequences":2,"numberOfContigs":2,"totalSequenceLength":"1066909","totalUngappedLength":"1066909"},"averageNucleotideIdentity":{"bestAniMatch":{"ani":89.83,"assembly":"GCA_024172705.1","assemblyCoverage":1.84,"category":"type","organismName":"Candidatus Comchoanobacter bicostacola","typeAssemblyCoverage":1.95},"category":"type","comment":"Assembly is the type_strain, no match is expected","matchStatus":"low_coverage","submittedOrganism":"Candidatus Synchoanobacter obligatus","submittedSpecies":"Candidatus Synchoanobacter obligatus","taxonomyCheckStatus":"OK"},"checkmInfo":{"checkmMarkerSet":"Gammaproteobacteria","checkmMarkerSetRank":"class","checkmSpeciesTaxId":2919597,"checkmVersion":"v1.2.2","completeness":69.09,"completenessPercentile":100.0,"contamination":0.37},"currentAccession":"GCF_024259865.1","organism":{"infraspecificNames":{"strain":"Comchoano-2"},"organismName":"Candidatus Synchoanobacter obligatus","taxId":2919597},"pairedAccession":"GCA_024259865.1","sourceDatabase":"SOURCE_DATABASE_REFSEQ","typeMaterial":{"typeDisplayText":"assembly from type material","typeLabel":"TYPE_MATERIAL"},"wgsInfo":{"masterWgsUrl":"https://www.ncbi.nlm.nih.gov/nuccore/JAKUDN000000000.1","wgsContigsUrl":"https://www.ncbi.nlm.nih.gov/Traces/wgs/JAKUDN01","wgsProjectAccession":"JAKUDN01"}}
{"accession":"GCF_024425255.1","annotationInfo":{"method":"Best-placed reference protein set; GeneMarkS-2+","name":"GCF_024425255.1-RS_2024_03_31","pipeline":"NCBI Prokaryotic Genome Annotation Pipeline (PGAP)","provider":"NCBI RefSeq","releaseDate":"2024-03-31","softwareVersion":"6.7","stats":{"geneCounts":{"nonCoding":29,"proteinCoding":449,"pseudogene":19,"total":497}}},"assemblyInfo":{"assemblyLevel":"Scaffold","assemblyMethod":"SPAdes v. 3.15.2 (--meta)","assemblyName":"ASM2442525v1","assemblyStatus":"current","assemblyType":"haploid","bioprojectAccession":"PRJNA831585","bioprojectLineage":[{"bioprojects":[{"accession":"PRJNA831585","title":"Iodixanol Discontinuous Density Gradients as an Effective Phytoplasma Enrichment Approach to Improve Whole Genome Sequencing"}]}],"biosample":{"accession":"SAMN27755119","attributes":[{"name":"collection_date","value":"2020-04"},{"name":"env_broad_scale","value":"Leaves and stems"},{"name":"env_local_scale","value":"Phloem tissue"},{"name":"env_medium","value":"Intracellular"},{"name":"geo_loc_name","value":"Australia: Victoria, Melbourne"},{"name":"host","value":"Solanum tuberosum cv. Nadine"},{"name":"lat_lon","value":"Missing"},{"name":"host symptoms","value":"Severe little leaf, stunting, aerial roots"},{"name":"isol_growth_condt","value":"missing"},{"name":"num_replicons","value":"missing"},{"name":"ref_biomaterial","value":"missing"},{"name":"strain","value":"o4P"},{"name":"isolation_source","value":"leaves and stems"}],"bioprojects":[{"accession":"PRJNA831585"}],"description":{"comment":"Keywords: GSC:MIxS;MIGS:6.0","organism":{"organismName":"Candidatus Phytoplasma australasiaticum","taxId":2754999},"title":"o4P reference genome"},"lastUpdated":"2023-06-07T21:06:50.299","models":["MIGS.ba","MIGS/MIMS/MIMARKS.plant-associated"],"owner":{"contacts":[{}],"name":"Agriculture Victoria"},"package":"MIGS.ba.plant-associated.6.0","publicationDate":"2022-07-26T00:00:00.000","sampleIds":[{"label":"Sample name","value":"strain o4P"}],"status":{"status":"live","when":"2022-07-26T18:48:11.563"},"submissionDate":"2022-04-25T01:33:03.190"},"pairedAssembly":{"accession":"GCA_024425255.1","status":"current"},"refseqCategory":"representative genome","releaseDate":"2022-07-25","sequencingTech":"Illumina NovaSeq","submitter":"Agriculture Victoria"},"assemblyStats":{"contigL50":5,"contigN50":37285,"gcCount":"133625","gcPercent":24.0,"genomeCoverage":"1165.0x","numberOfComponentSequences":31,"numberOfContigs":32,"numberOfScaffolds":31,"scaffoldL50":4,"scaffoldN50":41668,"totalNumberOfChromosomes":1,"totalSequenceLength":"560297","totalUngappedLength":"560197"},"averageNucleotideIdentity":{"bestAniMatch":{"ani":88.3,"assembly":"GCA_032884575.1","assemblyCoverage":2.41,"category":"suspected_type","organismName":"Candidatus Phytoplasma stylosanthis","typeAssemblyCoverage":2.58},"category":"category_na","comment":"na","matchStatus":"low_coverage","submittedOrganism":"Candidatus Phytoplasma australasiaticum","submittedSpecies":"Candidatus Phytoplasma australasiaticum","taxonomyCheckStatus":"Inconclusive"},"checkmInfo":{"checkmMarkerSet":"Candidatus Phytoplasma","checkmMarkerSetRank":"genus","checkmSpeciesTaxId":2754999,"checkmVersion":"v1.2.2","completeness":84.67,"completenessPercentile":100.0,"contamination":1.1},"currentAccession":"GCF_024425255.1","organism":{"infraspecificNames":{"strain":"o4P"},"organismName":"Candidatus Phytoplasma australasiaticum","taxId":2754999},"pairedAccession":"GCA_024425255.1","sourceDatabase":"SOURCE_DATABASE_REFSEQ","wgsInfo":{"masterWgsUrl":"https://www.ncbi.nlm.nih.gov/nuccore/JALQCT000000000.1","wgsContigsUrl":"https://www.ncbi.nlm.nih.gov/Traces/wgs/JALQCT01","wgsProjectAccession":"JALQCT01"}}
{"accession":"GCF_024437655.1","annotationInfo":{"method":"Best-placed reference protein set; GeneMarkS-2+","name":"NCBI Prokaryotic Genome Annotation Pipeline (PGAP)","pipeline":"NCBI Prokaryotic Genome Annotation Pipeline (PGAP)","provider":"NCBI RefSeq","releaseDate":"2023-09-04","softwareVersion":"6.6","stats":{"geneCounts":{"nonCoding":67,"proteinCoding":3666,"pseudogene":34,"total":3767}}},"assemblyInfo":{"assemblyLevel":"Contig","assemblyMethod":"SOAPdenovo v. 2.04","assemblyName":"ASM2443765v1","assemblyStatus":"current","assemblyType":"haploid","bioprojectAccession":"PRJNA855346","bioprojectLineage":[{"bioprojects":[{"accession":"PRJNA855346","title":"Chitinolyticbacter albus strain:YIM B06366 Genome sequencing and assembly"}]}],"biosample":{"accession":"SAMN29490016","attributes":[{"name":"strain","value":"YIM B06366"},{"name":"isolation_source","value":"park soil"},{"name":"collection_date","value":"2022-06"},{"name":"geo_loc_name","value":"China"},{"name":"sample_type","value":"soil"},{"name":"type-material","value":"type strain of Chitinolyticbacter albus"}],"bioprojects":[{"accession":"PRJNA855346"}],"description":{"organism":{"organismName":"Chitinolyticbacter albus","taxId":2961951},"title":"Microbe sample from Chitinolyticbacter albus"},"lastUpdated":"2023-06-09T21:06:26.844","models":["Microbe, viral or environmental"],"owner":{"contacts":[{}],"name":"Yunnan Institute of Microbiology"},"package":"Microbe.1.0","publicationDate":"2022-07-04T00:00:00.000","sampleIds":[{"label":"Sample name","value":"Chitinolyticbacter sp. YIM B06366 draft genome"}],"status":{"status":"live","when":"2022-07-04T15:25:07.910"},"submissionDate":"2022-07-04T06:08:03.226"},"pairedAssembly":{"accession":"GCA_024437655.1","status":"current"},"refseqCategory":"representative genome","releaseDate":"2022-07-25","sequencingTech":"Illumina HiSeq","submitter":"Yunnan Institute of Microbiology"},"assemblyStats":{"contigL50":10,"contigN50":119760,"gcCount":"2486613","gcPercent":63.5,"genomeCoverage":"433.4x","numberOfComponentSequences":84,"numberOfContigs":84,"totalSequenceLength":"3920993","totalUngappedLength":"3920993"},"averageNucleotideIdentity":{"bestAniMatch":{"ani":85.43,"assembly":"GCA_008033135.1","assemblyCoverage":69.2,"category":"type","organismName":"Chitinolyticbacter meiyuanensis","typeAssemblyCoverage":62.73},"category":"type","comment":"Assembly is the type_strain, mismatch is within genus and expected","matchStatus":"below_threshold_mismatch","submittedOrganism":"Chitinolyticbacter albus","submittedSpecies":"Chitinolyticbacter albus","taxonomyCheckStatus":"OK"},"checkmInfo":{"checkmMarkerSet":"Neisseriales","checkmMarkerSetRank":"order","checkmSpeciesTaxId":2961951,"checkmVersion":"v1.2.2","completeness":99.48,"completenessPercentile":100.0,"contamination":2.06},"currentAccession":"GCF_024437655.1","organism":{"infraspecificNames":{"strain":"YIM B06366"},"organismName":"Chitinolyticbacter albus","taxId":2961951},"pairedAccession":"GCA_024437655.1","sourceDatabase":"SOURCE_DATABASE_REFSEQ","typeMaterial":{"typeDisplayText":"assembly from type material","typeLabel":"TYPE_MATERIAL"},"wgsInfo":{"masterWgsUrl":"https://www.ncbi.nlm.nih.gov/nuccore/JANBVF000000000.1","wgsContigsUrl":"https://www.ncbi.nlm.nih.gov/Traces/wgs/JANBVF01","wgsProjectAccession":"JANBVF01"}}
{"accession":"GCF_024508275.1","annotationInfo":{"method":"Best-placed reference protein set; GeneMarkS-2+","name":"NCBI Prokaryotic Genome Annotation Pipeline (PGAP)","pipeline":"NCBI Prokaryotic Genome Annotation Pipeline (PGAP)","provider":"NCBI RefSeq","releaseDate":"2023-06-04","softwareVersion":"6.5","stats":{"geneCounts":{"nonCoding":54,"proteinCoding":3715,"pseudogene":25,"total":3794}}},"assemblyInfo":{"assemblyLevel":"Complete Genome","assemblyMethod":"HGAP v. 4","assemblyName":"ASM2450827v1","assemblyStatus":"current","assemblyType":"haploid","bioprojectAccession":"PRJNA862607","bioprojectLineage":[{"bioprojects":[{"accession":"PRJNA862607","title":"Cellulomonas wangsupingiae strain:zg.Y908 | isolate:zg.Y908 Genome sequencing"}]}],"biosample":{"accession":"SAMN29984253","attributes":[{"name":"isolation_source","value":"the intestinal contents of Marmot"},{"name":"collection_date","value":"2018-08"},{"name":"geo_loc_name","value":"China: Yushu prefecture, Qinghai Province"},{"name":"sample_type","value":"single cell"},{"name":"Tax ID","value":"2968085"},{"name":"isolate","value":"missing"},{"name":"strain","value":"zg-Y908"},{"name":"type-material","value":"type strain of Cellulomonas wangsupingiae"}],"bioprojects":[{"accession":"PRJNA862607"}],"description":{"organism":{"organismName":"Cellulomonas wangsupingiae","taxId":2968085},"title":"Microbe sample from Cellulomonas wangsupingiae"},"lastUpdated":"2023-06-11T06:56:41.532","models":["Microbe, viral or environmental"],"owner":{"contacts":[{}],"name":"Chinese Center for Disease Control and Prevention"},"package":"Microbe.1.0","publicationDate":"2022-07-26T00:00:00.000","sampleIds":[{"label":"Sample name","value":"zg.Y908"}],"status":{"status":"live","when":"2022-07-26T22:14:04.923"},"submissionDate":"2022-07-26T22:14:04.920"},"comments":"The annotation was added by the NCBI Prokaryotic Genome Annotation Pipeline (PGAP). Information about PGAP can be found here: https://www.ncbi.nlm.nih.gov/genome/annotation_prok/","pairedAssembly":{"accession":"GCA_024508275.1","annotationName":"NCBI Prokaryotic Genome Annotation Pipeline (PGAP)","status":"current"},"refseqCategory":"representative genome","releaseDate":"2022-08-03","sequencingTech":"PacBio Sequel","submitter":"Chinese Center for Disease Control and Prevention"},"assemblyStats":{"contigL50":1,"contigN50":4118098,"gcCount":"3066448","gcPercent":74.5,"genomeCoverage":"168.0x","numberOfComponentSequences":1,"numberOfContigs":1,"numberOfScaffolds":1,"scaffoldL50":1,"scaffoldN50":4118098,"totalNumberOfChromosomes":1,"totalSequenceLength":"4118098","totalUngappedLength":"4118098"},"averageNucleotideIdentity":{"bestAniMatch":{"ani":99.97,"assembly":"GCA_020686765.1","assemblyCoverage":99.74,"category":"type","organismName":"Cellulomonas wangsupingiae","typeAssemblyCoverage":98.81},"category":"type","comment":"na","matchStatus":"species_match","submittedAniMatch":{"ani":99.97,"assembly":"GCA_020686765.1","assemblyCoverage":99.74,"category":"type","organismName":"Cellulomonas wangsupingiae","typeAssemblyCoverage":98.81},"submittedOrganism":"Cellulomonas wangsupingiae","submittedSpecies":"Cellulomonas wangsupingiae","taxonomyCheckStatus":"OK"},"checkmInfo":{"checkmMarkerSet":"Cellulomonas","checkmMarkerSetRank":"genus","checkmSpeciesTaxId":2968085,"checkmVersion":"v1.2.2","completeness":97.64,"completenessPercentile":100.0,"contamination":1.74},"currentAccession":"GCF_024508275.1","organism":{"infraspecificNames":{"strain":"zg-Y908"},"organismName":"Cellulomonas wangsupingiae","taxId":2968085},"pairedAccession":"GCA_024508275.1","sourceDatabase":"SOURCE_DATABASE_REFSEQ","typeMaterial":{"typeDisplayText":"assembly from type material","typeLabel":"TYPE_MATERIAL"}}
{"accession":"GCF_024508315.1","annotationInfo":{"method":"Best-placed reference protein set; GeneMarkS-2+","name":"NCBI Prokaryotic Genome Annotation Pipeline (PGAP)","pipeline":"NCBI Prokaryotic Genome Annotation Pipeline (PGAP)","provider":"NCBI RefSeq","releaseDate":"2023-06-04","softwareVersion":"6.5","stats":{"geneCounts":{"nonCoding":54,"proteinCoding":3761,"pseudogene":32,"total":3847}}},"assemblyInfo":{"assemblyLevel":"Complete Genome","assemblyMethod":"HGAP v. 4","assemblyName":"ASM2450831v1","assemblyStatus":"current","assemblyType":"haploid","bioprojectAccession":"PRJNA862561","bioprojectLineage":[{"bioprojects":[{"accession":"PRJNA862561","title":"Cellulomonas xiejunii strain:zg.B89 | isolate:zg.B89 Genome sequencing"}]}],"biosample":{"accession":"SAMN29984012","attributes":[{"name":"isolation_source","value":"the intestinal contents of Marmot"},{"name":"collection_date","value":"2018-08"},{"name":"geo_loc_name","value":"China: Yushu prefecture, Qinghai Province"},{"name":"sample_type","value":"single cell"},{"name":"Tax ID","value":"2968083"},{"name":"isolate","value":"missing"},{"name":"strain","value":"zg-B89"},{"name":"type-material","value":"type strain of Cellulomonas xiejunii"}],"bioprojects":[{"accession":"PRJNA862561"}],"description":{"organism":{"organismName":"Cellulomonas xiejunii","taxId":2968083},"title":"Microbe sample from Cellulomonas xiejunii"},"lastUpdated":"2023-06-11T06:56:40.188","models":["Microbe, viral or environmental"],"owner":{"contacts":[{}],"name":"Chinese Center for Disease Control and Prevention"},"package":"Microbe.1.0","publicationDate":"2022-07-26T00:00:00.000","sampleIds":[{"label":"Sample name","value":"zg.B89"}],"status":{"status":"live","when":"2022-07-26T21:32:03.021"},"submissionDate":"2022-07-26T21:32:03.020"},"comments":"The annotation was added by the NCBI Prokaryotic Genome Annotation Pipeline (PGAP). Information about PGAP can be found here: https://www.ncbi.nlm.nih.gov/genome/annotation_prok/","pairedAssembly":{"accession":"GCA_024508315.1","annotationName":"NCBI Prokaryotic Genome Annotation Pipeline (PGAP)","status":"current"},"refseqCategory":"representative genome","releaseDate":"2022-08-03","sequencingTech":"PacBio Sequel","submitter":"Chinese Center for Disease Control and Prevention"},"assemblyStats":{"contigL50":1,"contigN50":4190910,"gcCount":"3084528","gcPercent":73.5,"genomeCoverage":"320.0x","numberOfComponentSequences":1,"numberOfContigs":1,"numberOfScaffolds":1,"scaffoldL50":1,"scaffoldN50":4190910,"totalNumberOfChromosomes":1,"totalSequenceLength":"4190910","totalUngappedLength":"4190910"},"averageNucleotideIdentity":{"bestAniMatch":{"ani":99.99,"assembly":"GCA_020686445.1","assemblyCoverage":99.38,"category":"type","organismName":"Cellulomonas xiejunii","typeAssemblyCoverage":93.38},"category":"type","comment":"na","matchStatus":"species_match","submittedAniMatch":{"ani":99.99,"assembly":"GCA_020686445.1","assemblyCoverage":99.38,"category":"type","organismName":"Cellulomonas xiejunii","typeAssemblyCoverage":93.38},"submittedOrganism":"Cellulomonas xiejunii","submittedSpecies":"Cellulomonas xiejunii","taxonomyCheckStatus":"OK"},"checkmInfo":{"checkmMarkerSet":"Cellulomonas","checkmMarkerSetRank":"genus","checkmSpeciesTaxId":2968083,"checkmVersion":"v1.2.2","completeness":98.62,"completenessPercentile":33.333332,"contamination":1.07},"currentAccession":"GCF_024508315.1","organism":{"infraspecificNames":{"strain":"zg-B89"},"organismName":"Cellulomonas xiejunii","taxId":2968083},"pairedAccession":"GCA_024508315.1","sourceDatabase":"SOURCE_DATABASE_REFSEQ","typeMaterial":{"typeDisplayText":"assembly from type material","typeLabel":"TYPE_MATERIAL"}}
{"accession":"GCF_024508335.1","annotationInfo":{"method":"Best-placed reference protein set; GeneMarkS-2+","name":"NCBI Prokaryotic Genome Annotation Pipeline (PGAP)","pipeline":"NCBI Prokaryotic Genome Annotation Pipeline (PGAP)","provider":"NCBI RefSeq","releaseDate":"2023-06-04","softwareVersion":"6.5","stats":{"geneCounts":{"nonCoding":62,"proteinCoding":3229,"pseudogene":23,"total":3314}}},"assemblyInfo":{"assemblyLevel":"Complete Genome","assemblyMethod":"HGAP v. 4","assemblyName":"ASM2450833v1","assemblyStatus":"current","assemblyType":"haploid","bioprojectAccession":"PRJNA862566","bioprojectLineage":[{"bioprojects":[{"accession":"PRJNA862566","title":"Cellulomonas chengniuliangii strain:zg.Y338 | isolate:zg.Y338 Genome sequencing"}]}],"biosample":{"accession":"SAMN29984196","attributes":[{"name":"isolation_source","value":"the intestinal contents of Marmot"},{"name":"collection_date","value":"2018-08"},{"name":"geo_loc_name","value":"China: Yushu prefecture, Qinghai Province"},{"name":"sample_type","value":"single cell"},{"name":"Tax ID","value":"2968084"},{"name":"isolate","value":"missing"},{"name":"strain","value":"zg-Y338"},{"name":"type-material","value":"type strain of Cellulomonas chengniuliangii"}],"bioprojects":[{"accession":"PRJNA862566"}],"description":{"organism":{"organismName":"Cellulomonas chengniuliangii","taxId":2968084},"title":"Microbe sample from Cellulomonas chengniuliangii"},"lastUpdated":"2023-06-11T06:56:40.880","models":["Microbe, viral or environmental"],"owner":{"contacts":[{}],"name":"Chinese Center for Disease Control and Prevention"},"package":"Microbe.1.0","publicationDate":"2022-07-26T00:00:00.000","sampleIds":[{"label":"Sample name","value":"zg.Y338"}],"status":{"status":"live","when":"2022-07-26T21:58:03.834"},"submissionDate":"2022-07-26T21:58:03.833"},"comments":"The annotation was added by the NCBI Prokaryotic Genome Annotation Pipeline (PGAP). Information about PGAP can be found here: https://www.ncbi.nlm.nih.gov/genome/annotation_prok/","pairedAssembly":{"accession":"GCA_024508335.1","annotationName":"NCBI Prokaryotic Genome Annotation Pipeline (PGAP)","status":"current"},"refseqCategory":"representative genome","releaseDate":"2022-08-03","sequencingTech":"PacBio Sequel","submitter":"Chinese Center for Disease Control and Prevention"},"assemblyStats":{"contigL50":1,"contigN50":3571554,"gcCount":"2603599","gcPercent":73.0,"genomeCoverage":"500.0x","numberOfComponentSequences":1,"numberOfContigs":1,"numberOfScaffolds":1,"scaffoldL50":1,"scaffoldN50":3571554,"totalNumberOfChromosomes":1,"totalSequenceLength":"3571554","totalUngappedLength":"3571554"},"averageNucleotideIdentity":{"bestAniMatch":{"ani":99.98,"assembly":"GCA_020686085.1","assemblyCoverage":99.37,"category":"type","organismName":"Cellulomonas chengniuliangii","typeAssemblyCoverage":99.87},"category":"type","comment":"na","matchStatus":"species_match","submittedAniMatch":{"ani":99.98,"assembly":"GCA_020686085.1","assemblyCoverage":99.37,"category":"type","organismName":"Cellulomonas chengniuliangii","typeAssemblyCoverage":99.87},"submittedOrganism":"Cellulomonas chengniuliangii","submittedSpecies":"Cellulomonas chengniuliangii","taxonomyCheckStatus":"OK"},"checkmInfo":{"checkmMarkerSet":"Cellulomonas","checkmMarkerSetRank":"genus","checkmSpeciesTaxId":2968084,"checkmVersion":"v1.2.2","completeness":96.54,"completenessPercentile":66.666664,"contamination":3.5},"currentAccession":"GCF_024508335.1","organism":{"infraspecificNames":{"strain":"zg-Y338"},"organismName":"Cellulomonas chengniuliangii","taxId":2968084},"pairedAccession":"GCA_024508335.1","sourceDatabase":"SOURCE_DATABASE_REFSEQ","typeMaterial":{"typeDisplayText":"assembly from type material","typeLabel":"TYPE_MATERIAL"}}
{"accession":"GCF_024793055.1","annotationInfo":{"method":"Best-placed reference protein set; GeneMarkS-2+","name":"NCBI Prokaryotic Genome Annotation Pipeline (PGAP)","pipeline":"NCBI Prokaryotic Genome Annotation Pipeline (PGAP)","provider":"NCBI RefSeq","releaseDate":"2023-09-15","softwareVersion":"6.6","stats":{"geneCounts":{"nonCoding":88,"proteinCoding":5412,"pseudogene":83,"total":5583}}},"assemblyInfo":{"assemblyLevel":"Contig","assemblyMethod":"Flye v. 2.7","assemblyName":"ASM2479305v1","assemblyStatus":"current","assemblyType":"haploid","bioprojectAccession":"PRJNA646575","bioprojectLineage":[{"bioprojects":[{"accession":"PRJNA646575","title":"Genome Sequencing of Bacteroides fragilis Group Isolates"}]}],"biosample":{"accession":"SAMN30323309","attributes":[{"name":"strain","value":"BFG-372"},{"name":"host","value":"Homo sapiens"},{"name":"collection_date","value":"missing"},{"name":"geo_loc_name","value":"USA: Bethesda"},{"name":"sample_type","value":"cell culture"}],"bioprojects":[{"accession":"PRJNA646575"}],"description":{"organism":{"organismName":"Candidatus Bacteroides intestinigallinarum","taxId":2838470},"title":"Microbe sample from Candidatus Bacteroides intestinigallinarum"},"lastUpdated":"2022-08-24T09:28:49.351","models":["Microbe, viral or environmental"],"owner":{"contacts":[{}],"name":"National Institute of Allergy and Infectious Diseases"},"package":"Microbe.1.0","publicationDate":"2022-08-15T00:00:00.000","sampleIds":[{"label":"Sample name","value":"BFG-372"}],"status":{"status":"live","when":"2022-08-15T15:49:06.257"},"submissionDate":"2022-08-15T15:49:06.256"},"comments":"The annotation was added by the NCBI Prokaryotic Genome Annotation Pipeline (PGAP). Information about PGAP can be found here: https://www.ncbi.nlm.nih.gov/genome/annotation_prok/","pairedAssembly":{"accession":"GCA_024793055.1","annotationName":"NCBI Prokaryotic Genome Annotation Pipeline (PGAP)","status":"current"},"refseqCategory":"representative genome","releaseDate":"2022-08-30","sequencingTech":"Oxford Nanopore GridION","submitter":"National Institute of Allergy and Infectious Disease"},"assemblyStats":{"contigL50":1,"contigN50":7180848,"gcCount":"3036882","gcPercent":42.0,"genomeCoverage":"386.0x","numberOfComponentSequences":2,"numberOfContigs":2,"totalSequenceLength":"7220215","totalUngappedLength":"7220215"},"averageNucleotideIdentity":{"bestAniMatch":{"ani":94.82,"assembly":"GCA_001314995.1","assemblyCoverage":63.81,"category":"suspected_type","organismName":"Bacteroides ovatus","typeAssemblyCoverage":71.18},"category":"category_na","comment":"na","matchStatus":"below_threshold_mismatch","submittedOrganism":"Candidatus Bacteroides intestinigallinarum","submittedSpecies":"Candidatus Bacteroides intestinigallinarum","taxonomyCheckStatus":"Inconclusive"},"checkmInfo":{"checkmMarkerSet":"Bacteroides","checkmMarkerSetRank":"genus","checkmSpeciesTaxId":2838470,"checkmVersion":"v1.2.2","completeness":99.29,"completenessPercentile":40.0,"contamination":0.19},"currentAccession":"GCF_024793055.1","organism":{"infraspecificNames":{"strain":"BFG-372"},"organismName":"Candidatus Bacteroides intestinigallinarum","taxId":2838470},"pairedAccession":"GCA_024793055.1","sourceDatabase":"SOURCE_DATABASE_REFSEQ","wgsInfo":{"masterWgsUrl":"https://www.ncbi.nlm.nih.gov/nuccore/JANUUI000000000.1","wgsContigsUrl":"https://www.ncbi.nlm.nih.gov/Traces/wgs/JANUUI01","wgsProjectAccession":"JANUUI01"}}
{"accession":"GCF_024807225.1","annotationInfo":{"method":"Best-placed reference protein set; GeneMarkS-2+","name":"NCBI Prokaryotic Genome Annotation Pipeline (PGAP)","pipeline":"NCBI Prokaryotic Genome Annotation Pipeline (PGAP)","provider":"NCBI RefSeq","releaseDate":"2023-09-17","softwareVersion":"6.6","stats":{"geneCounts":{"nonCoding":103,"proteinCoding":4138,"pseudogene":231,"total":4472}}},"assemblyInfo":{"assemblyLevel":"Contig","assemblyMethod":"HGAP v. smrtlink/8.0.0.80529, HGAP 4 (1.0)","assemblyName":"ASM2480722v1","assemblyStatus":"current","assemblyType":"haploid","bioprojectAccession":"PRJNA712070","bioprojectLineage":[{"bioprojects":[{"accession":"PRJNA712070","title":"Chryseobacterium ginsenosidimutans THG 15 genome sequencing"}]}],"biosample":{"accession":"SAMN18252035","attributes":[{"name":"strain","value":"THG 15"},{"name":"collection_date","value":"missing"},{"name":"isol_growth_condt","value":"missing"},{"name":"ref_biomaterial","value":"missing"},{"name":"env_local_scale","value":"missing"},{"name":"env_medium","value":"missing"},{"name":"env_broad_scale","value":"missing"},{"name":"num_replicons","value":"missing"},{"name":"host","value":"not applicable"},{"name":"geo_loc_name","value":"USA: Milaca, MN"},{"name":"lat_lon","value":"missing"},{"name":"isolation_source","value":"missing"},{"name":"type-material","value":"type strain of Chryseobacterium ginsenosidimutans"}],"bioprojects":[{"accession":"PRJNA712070"}],"description":{"comment":"Keywords: GSC:MIxS;MIGS:6.0","organism":{"organismName":"Chryseobacterium ginsenosidimutans","taxId":687846},"title":"Chryseobacterium ginsenosidimutans THG 15"},"lastUpdated":"2022-09-01T18:39:22.143","models":["MIGS.ba"],"owner":{"name":"DOE Joint Genome Institute"},"package":"MIGS.ba.6.0","publicationDate":"2022-09-01T18:39:22.143","sampleIds":[{"db":"DOE Joint Genome Institute","value":"Gp0460716"}],"status":{"status":"live","when":"2022-09-01T18:39:22.143"},"submissionDate":"2021-03-10T20:23:34.187"},"pairedAssembly":{"accession":"GCA_024807225.1","annotationName":"Annotation submitted by DOE Joint Genome Institute","status":"current"},"refseqCategory":"representative genome","releaseDate":"2022-08-31","sequencingTech":"PacBio","submitter":"DOE Joint Genome Institute"},"assemblyStats":{"contigL50":1,"contigN50":4716183,"gcCount":"1635094","gcPercent":34.5,"genomeCoverage":"191.0x","numberOfComponentSequences":1,"numberOfContigs":1,"totalSequenceLength":"4716183","totalUngappedLength":"4716183"},"averageNucleotideIdentity":{"bestAniMatch":{"ani":84.97,"assembly":"GCA_900111495.1","assemblyCoverage":46.13,"category":"type","organismName":"Chryseobacterium wanjuense","typeAssemblyCoverage":46.61},"category":"type","comment":"Assembly is the type_strain, mismatch is within genus and expected","matchStatus":"below_threshold_mismatch","submittedOrganism":"Chryseobacterium ginsenosidimutans","submittedSpecies":"Chryseobacterium ginsenosidimutans","taxonomyCheckStatus":"OK"},"checkmInfo":{"checkmMarkerSet":"Chryseobacterium","checkmMarkerSetRank":"genus","checkmSpeciesTaxId":687846,"checkmVersion":"v1.2.2","completeness":86.67,"completenessPercentile":33.333332,"contamination":0.64},"currentAccession":"GCF_024807225.1","organism":{"infraspecificNames":{"strain":"THG 15"},"organismName":"Chryseobacterium ginsenosidimutans","taxId":687846},"pairedAccession":"GCA_024807225.1","sourceDatabase":"SOURCE_DATABASE_REFSEQ","typeMaterial":{"typeDisplayText":"assembly from type material","typeLabel":"TYPE_MATERIAL"},"wgsInfo":{"masterWgsUrl":"https://www.ncbi.nlm.nih.gov/nuccore/JANUCO000000000.1","wgsContigsUrl":"https://www.ncbi.nlm.nih.gov/Traces/wgs/JANUCO01","wgsProjectAccession":"JANUCO01"}}
{"accession":"GCF_024820135.1","annotationInfo":{"method":"Best-placed reference protein set; GeneMarkS-2+","name":"GCF_024820135.1-RS_2024_03_31","pipeline":"NCBI Prokaryotic Genome Annotation Pipeline (PGAP)","provider":"NCBI RefSeq","releaseDate":"2024-03-31","softwareVersion":"6.7","stats":{"geneCounts":{"nonCoding":27,"proteinCoding":133,"total":160}}},"assemblyInfo":{"assemblyLevel":"Chromosome","assemblyMethod":"SPAdes v. v3.14","assemblyName":"ASM2482013v1","assemblyStatus":"current","assemblyType":"haploid","bioprojectAccession":"PRJNA816609","bioprojectLineage":[{"bioprojects":[{"accession":"PRJNA816609","title":"A complex interplay of evolutionary forces continues to shape ancient symbiont genomes"}]}],"biosample":{"accession":"SAMN26686293","attributes":[{"name":"strain","value":"HICO"},{"name":"host","value":"N. sp. 302"},{"name":"collection_date","value":"2006-09-30"},{"name":"geo_loc_name","value":"USA: Hawaii Island"},{"name":"sample_type","value":"whole genome"}],"bioprojects":[{"accession":"PRJNA816609"}],"description":{"organism":{"organismName":"Candidatus Nasuia deltocephalinicola","taxId":1160784},"title":"Microbe sample from Candidatus Nasuia deltocephalinicola"},"lastUpdated":"2022-08-08T11:44:02.834","models":["Microbe, viral or environmental"],"owner":{"contacts":[{}],"name":"University of California Merced"},"package":"Microbe.1.0","publicationDate":"2022-08-08T00:00:00.000","sampleIds":[{"label":"Sample name","value":"Nasuia-HICO"}],"status":{"status":"live","when":"2022-08-08T11:44:02.834"},"submissionDate":"2022-03-15T22:35:03.716"},"pairedAssembly":{"accession":"GCA_024820135.1","status":"current"},"refseqCategory":"representative genome","releaseDate":"2022-09-01","sequencingTech":"Illumina MiSeq","submitter":"University of California Merced"},"assemblyStats":{"contigL50":1,"contigN50":65147,"gcCount":"19815","gcPercent":17.5,"genomeCoverage":"10.0x","numberOfComponentSequences":1,"numberOfContigs":3,"numberOfScaffolds":1,"scaffoldL50":1,"scaffoldN50":112590,"totalNumberOfChromosomes":1,"totalSequenceLength":"112590","totalUngappedLength":"112299"},"averageNucleotideIdentity":{"bestAniMatch":{"ani":79.32,"assembly":"GCA_000007365.1","assemblyCoverage":0.81,"category":"suspected_type","organismName":"Buchnera aphidicola","typeAssemblyCoverage":0.14},"category":"category_na","comment":"na","matchStatus":"low_coverage","submittedOrganism":"Candidatus Nasuia deltocephalinicola","submittedSpecies":"Candidatus Nasuia deltocephalinicola","taxonomyCheckStatus":"Inconclusive"},"checkmInfo":{"checkmMarkerSet":"Betaproteobacteria","checkmMarkerSetRank":"class","checkmSpeciesTaxId":1160784,"checkmVersion":"v1.2.2","completeness":9.14,"completenessPercentile":70.0,"contamination":0.21},"currentAccession":"GCF_024820135.1","organism":{"infraspecificNames":{"strain":"HICO"},"organismName":"Candidatus Nasuia deltocephalinicola","taxId":1160784},"pairedAccession":"GCA_024820135.1","sourceDatabase":"SOURCE_DATABASE_REFSEQ"}
{"accession":"GCF_025153485.1","annotationInfo":{"method":"Best-placed reference protein set; GeneMarkS-2+","name":"NCBI Prokaryotic Genome Annotation Pipeline (PGAP)","pipeline":"NCBI Prokaryotic Genome Annotation Pipeline (PGAP)","provider":"NCBI RefSeq","releaseDate":"2023-04-16","softwareVersion":"6.5","stats":{"geneCounts":{"nonCoding":76,"proteinCoding":4134,"pseudogene":45,"total":4255}}},"assemblyInfo":{"assemblyLevel":"Contig","assemblyMethod":"SPAdes v. 3.1.0","assemblyName":"ASM2515348v1","assemblyStatus":"current","assemblyType":"haploid","bioprojectAccession":"PRJNA875242","bioprojectLineage":[{"bioprojects":[{"accession":"PRJNA875242","title":"Chryseobacterium pyrolae strain:pc2-12 Genome sequencing and assembly"}]}],"biosample":{"accession":"SAMN30609214","attributes":[{"name":"strain","value":"pc2-12"},{"name":"host","value":"Pyrola"},{"name":"isolation_source","value":"rhizosphere soil"},{"name":"collection_date","value":"2022-03"},{"name":"geo_loc_name","value":"China: Tibet"},{"name":"sample_type","value":"single cell"},{"name":"type-material","value":"type strain of Chryseobacterium pyrolae"}],"bioprojects":[{"accession":"PRJNA875242"}],"description":{"organism":{"organismName":"Chryseobacterium pyrolae","taxId":2987481},"title":"Microbe sample from Chryseobacterium pyrolae"},"lastUpdated":"2023-12-08T21:07:32.227","models":["Microbe, viral or environmental"],"owner":{"contacts":[{}],"name":"Chinese Academy of Agricultural Sciences"},"package":"Microbe.1.0","publicationDate":"2022-08-31T00:00:00.000","sampleIds":[{"label":"Sample name","value":"pc2-12"}],"status":{"status":"live","when":"2022-08-31T03:44:03.558"},"submissionDate":"2022-08-31T03:44:03.556"},"comments":"The annotation was added by the NCBI Prokaryotic Genome Annotation Pipeline (PGAP). Information about PGAP can be found here: https://www.ncbi.nlm.nih.gov/genome/annotation_prok/","pairedAssembly":{"accession":"GCA_025153485.1","annotationName":"NCBI Prokaryotic Genome Annotation Pipeline (PGAP)","status":"current"},"refseqCategory":"representative genome","releaseDate":"2022-09-12","sequencingTech":"Illumina HiSeq","submitter":"Chinese Academy of Agricultural Sciences"},"assemblyStats":{"contigL50":4,"contigN50":402901,"gcCount":"1718431","gcPercent":37.0,"genomeCoverage":"80.0x","numberOfComponentSequences":28,"numberOfContigs":28,"totalSequenceLength":"4638664","totalUngappedLength":"4638664"},"averageNucleotideIdentity":{"bestAniMatch":{"ani":96.25,"assembly":"GCA_012927325.1","assemblyCoverage":84.14,"category":"type","organismName":"Chryseobacterium antibioticum","typeAssemblyCoverage":79.48},"category":"type","comment":"Assembly is the type_strain, mismatch is within genus and expected","matchStatus":"mismatch","submittedOrganism":"Chryseobacterium pyrolae","submittedSpecies":"Chryseobacterium pyrolae","taxonomyCheckStatus":"OK"},"checkmInfo":{"checkmMarkerSet":"Chryseobacterium","checkmMarkerSetRank":"genus","checkmSpeciesTaxId":2987481,"checkmVersion":"v1.2.2","completeness":99.07,"completenessPercentile":100.0,"contamination":1.27},"currentAccession":"GCF_025153485.1","organism":{"infraspecificNames":{"strain":"pc2-12"},"organismName":"Chryseobacterium pyrolae","taxId":2987481},"pairedAccession":"GCA_025153485.1","sourceDatabase":"SOURCE_DATABASE_REFSEQ","typeMaterial":{"typeDisplayText":"assembly from type material","typeLabel":"TYPE_MATERIAL"},"wgsInfo":{"masterWgsUrl":"https://www.ncbi.nlm.nih.gov/nuccore/JANZQH000000000.1","wgsContigsUrl":"https://www.ncbi.nlm.nih.gov/Traces/wgs/JANZQH01","wgsProjectAccession":"JANZQH01"}}
{"accession":"GCF_025273655.1","annotationInfo":{"method":"Best-placed reference protein set; GeneMarkS-2+","name":"NCBI Prokaryotic Genome Annotation Pipeline (PGAP)","pipeline":"NCBI Prokaryotic Genome Annotation Pipeline (PGAP)","provider":"NCBI RefSeq","releaseDate":"2023-10-02","softwareVersion":"6.6","stats":{"geneCounts":{"nonCoding":48,"proteinCoding":1124,"pseudogene":2,"total":1174}}},"assemblyInfo":{"assemblyLevel":"Complete Genome","assemblyMethod":"Unicycler v. 0.4.8","assemblyName":"ASM2527365v1","assemblyStatus":"current","assemblyType":"haploid","bioprojectAccession":"PRJNA587209","bioprojectLineage":[{"bioprojects":[{"accession":"PRJNA587209","title":"Cocultivation of an ultrasmall environmental parasitic bacterium with lytic ability against bacteria associated with wastewater foams"}]}],"biosample":{"accession":"SAMN13189580","attributes":[{"name":"isolate","value":"JR1"},{"name":"host","value":"Gordonia amarae"},{"name":"isolation_source","value":"wastewater activated sludge"},{"name":"collection_date","value":"2019-07"},{"name":"geo_loc_name","value":"Australia:Melbourne"},{"name":"sample_type","value":"Whole organism"}],"bioprojects":[{"accession":"PRJNA587209"}],"description":{"organism":{"organismName":"Candidatus Mycosynbacter amalyticus","taxId":2665156},"title":"Microbe sample from Candidatus Mycosynbacter amalyticus"},"lastUpdated":"2021-04-30T21:05:48.777","models":["Microbe, viral or environmental"],"owner":{"contacts":[{}],"name":"La Trobe University"},"package":"Microbe.1.0","publicationDate":"2020-06-01T00:00:00.000","sampleIds":[{"label":"Sample name","value":"JR1"},{"db":"SRA","value":"SRS6944809"}],"status":{"status":"live","when":"2020-06-01T00:52:08.920"},"submissionDate":"2019-11-03T23:47:04.060"},"comments":"Bacteria and source DNA available from Steve Petrovski, La Trobe University, Bundoora, 3086, VIC, Australia\nThe annotation was added by the NCBI Prokaryotic Genome Annotation Pipeline (PGAP). Information about PGAP can be found here: https://www.ncbi.nlm.nih.gov/genome/annotation_prok/","pairedAssembly":{"accession":"GCA_025273655.1","annotationName":"NCBI Prokaryotic Genome Annotation Pipeline (PGAP)","status":"current"},"refseqCategory":"representative genome","releaseDate":"2020-01-22","sequencingTech":"Illumina MiSeq; Oxford Nanopore MinION","submitter":"La Trobe University"},"assemblyStats":{"contigL50":1,"contigN50":1081308,"gcCount":"545406","gcPercent":50.5,"genomeCoverage":"316.0x","numberOfComponentSequences":1,"numberOfContigs":1,"numberOfScaffolds":1,"scaffoldL50":1,"scaffoldN50":1081308,"totalNumberOfChromosomes":1,"totalSequenceLength":"1081308","totalUngappedLength":"1081308"},"averageNucleotideIdentity":{"bestAniMatch":{"ani":88.42,"assembly":"GCA_004100265.1","assemblyCoverage":0.23,"category":"suspected_type","organismName":"Candidatus Chaera renei","typeAssemblyCoverage":0.39},"category":"category_na","comment":"na","matchStatus":"low_coverage","submittedOrganism":"Candidatus Mycosynbacter amalyticus","submittedSpecies":"Candidatus Mycosynbacter amalyticus","taxonomyCheckStatus":"Inconclusive"},"checkmInfo":{"checkmMarkerSet":"Bacteria","checkmMarkerSetRank":"domain","checkmSpeciesTaxId":2665156,"checkmVersion":"v1.2.2","completeness":86.05,"completenessPercentile":100.0},"currentAccession":"GCF_025273655.1","organism":{"infraspecificNames":{"isolate":"JR1"},"organismName":"Candidatus Mycosynbacter amalyticus","taxId":2665156},"pairedAccession":"GCA_025273655.1","sourceDatabase":"SOURCE_DATABASE_REFSEQ"}
{"accession":"GCF_025398195.1","annotationInfo":{"method":"Best-placed reference protein set; GeneMarkS-2+","name":"NCBI Prokaryotic Genome Annotation Pipeline (PGAP)","pipeline":"NCBI Prokaryotic Genome Annotation Pipeline (PGAP)","provider":"NCBI RefSeq","releaseDate":"2023-04-16","softwareVersion":"6.5","stats":{"geneCounts":{"nonCoding":56,"proteinCoding":3566,"pseudogene":214,"total":3836}}},"assemblyInfo":{"assemblyLevel":"Contig","assemblyMethod":"SPAdes v. v3.12.0; A5-Miseq v. V20160825","assemblyName":"ASM2539819v1","assemblyStatus":"current","assemblyType":"haploid","bioprojectAccession":"PRJNA874591","bioprojectLineage":[{"bioprojects":[{"accession":"PRJNA874591","title":"Chelativorans petroleitrophicus strain:SCAU2101 Genome sequencing and assembly"}]}],"biosample":{"accession":"SAMN30556396","attributes":[{"name":"strain","value":"SCAU 2101"},{"name":"isolation_source","value":"a mixture of oil-based drill cuttings and paddy soil"},{"name":"collection_date","value":"2020-07"},{"name":"geo_loc_name","value":"China:Chengdu city, Sichuan Province"},{"name":"sample_type","value":"whole organism"},{"name":"type-material","value":"type strain of Chelativorans petroleitrophicus"}],"bioprojects":[{"accession":"PRJNA874591"}],"description":{"organism":{"organismName":"Chelativorans petroleitrophicus","taxId":2975484},"title":"Microbe sample from Chelativorans sp."},"lastUpdated":"2023-04-12T21:07:12.652","models":["Microbe, viral or environmental"],"owner":{"contacts":[{}],"name":"Sichuan Agricultural university"},"package":"Microbe.1.0","publicationDate":"2022-09-14T00:00:00.000","sampleIds":[{"label":"Sample name","value":"SCAU2101"}],"status":{"status":"live","when":"2022-09-14T21:08:02.633"},"submissionDate":"2022-08-29T09:09:08.493"},"comments":"The annotation was added by the NCBI Prokaryotic Genome Annotation Pipeline (PGAP). Information about PGAP can be found here: https://www.ncbi.nlm.nih.gov/genome/annotation_prok/","pairedAssembly":{"accession":"GCA_025398195.1","annotationName":"NCBI Prokaryotic Genome Annotation Pipeline (PGAP)","status":"current"},"refseqCategory":"representative genome","releaseDate":"2022-09-24","sequencingTech":"Illumina NovaSeq","submitter":"Sichuan Agricultural university"},"assemblyStats":{"contigL50":8,"contigN50":187496,"gcCount":"2503072","gcPercent":63.0,"genomeCoverage":"400.0x","numberOfComponentSequences":70,"numberOfContigs":70,"totalSequenceLength":"3967895","totalUngappedLength":"3967895"},"averageNucleotideIdentity":{"bestAniMatch":{"ani":82.51,"assembly":"GCA_025398255.1","assemblyCoverage":16.14,"category":"type","organismName":"Chelativorans intermedius","typeAssemblyCoverage":15.27},"category":"type","comment":"Assembly is the type_strain, mismatch is within genus and expected","matchStatus":"below_threshold_mismatch","submittedOrganism":"Chelativorans petroleitrophicus","submittedSpecies":"Chelativorans petroleitrophicus","taxonomyCheckStatus":"OK"},"checkmInfo":{"checkmMarkerSet":"Phyllobacteriaceae","checkmMarkerSetRank":"family","checkmSpeciesTaxId":2975484,"checkmVersion":"v1.2.2","completeness":94.18,"completenessPercentile":100.0,"contamination":0.3},"currentAccession":"GCF_025398195.1","organism":{"infraspecificNames":{"strain":"SCAU 2101"},"organismName":"Chelativorans petroleitrophicus","taxId":2975484},"pairedAccession":"GCA_025398195.1","sourceDatabase":"SOURCE_DATABASE_REFSEQ","typeMaterial":{"typeDisplayText":"assembly from type material","typeLabel":"TYPE_MATERIAL"},"wgsInfo":{"masterWgsUrl":"https://www.ncbi.nlm.nih.gov/nuccore/JAODNV000000000.1","wgsContigsUrl":"https://www.ncbi.nlm.nih.gov/Traces/wgs/JAODNV01","wgsProjectAccession":"JAODNV01"}}
{"accession":"GCF_025398255.1","annotationInfo":{"method":"Best-placed reference protein set; GeneMarkS-2+","name":"NCBI Prokaryotic Genome Annotation Pipeline (PGAP)","pipeline":"NCBI Prokaryotic Genome Annotation Pipeline (PGAP)","provider":"NCBI RefSeq","releaseDate":"2023-10-09","softwareVersion":"6.6","stats":{"geneCounts":{"nonCoding":53,"proteinCoding":3950,"pseudogene":93,"total":4096}}},"assemblyInfo":{"assemblyLevel":"Contig","assemblyMethod":"SPAdes v. v3.12.0; A5-Miseq v. V20160825","assemblyName":"ASM2539825v1","assemblyStatus":"current","assemblyType":"haploid","bioprojectAccession":"PRJNA874609","bioprojectLineage":[{"bioprojects":[{"accession":"PRJNA874609","title":"Chelativorans intermedius LMG 28482T:Genome sequencing and assembly"}]}],"biosample":{"accession":"SAMN30556806","attributes":[{"name":"strain","value":"LMG 28482"},{"name":"isolation_source","value":"water of a coastal hot spring"},{"name":"collection_date","value":"2014"},{"name":"geo_loc_name","value":"Taiwan"},{"name":"sample_type","value":"whole organism"},{"name":"type-material","value":"type strain of Chelativorans intermedius"}],"bioprojects":[{"accession":"PRJNA874609"}],"description":{"organism":{"organismName":"Chelativorans intermedius","taxId":515947},"title":"Microbe sample from Chelativorans intermedius"},"lastUpdated":"2022-09-19T07:43:11.496","models":["Microbe, viral or environmental"],"owner":{"contacts":[{}],"name":"Sichuan Agricultural university"},"package":"Microbe.1.0","publicationDate":"2022-09-14T00:00:00.000","sampleIds":[{"label":"Sample name","value":"LMG 28482T"}],"status":{"status":"live","when":"2022-09-14T21:08:02.419"},"submissionDate":"2022-08-29T10:07:03.223"},"comments":"The annotation was added by the NCBI Prokaryotic Genome Annotation Pipeline (PGAP). Information about PGAP can be found here: https://www.ncbi.nlm.nih.gov/genome/annotation_prok/","pairedAssembly":{"accession":"GCA_025398255.1","annotationName":"NCBI Prokaryotic Genome Annotation Pipeline (PGAP)","status":"current"},"refseqCategory":"representative genome","releaseDate":"2022-09-24","sequencingTech":"Illumina NovaSeq","submitter":"Sichuan Agricultural university"},"assemblyStats":{"contigL50":8,"contigN50":159574,"gcCount":"2753382","gcPercent":65.5,"genomeCoverage":"419.0x","numberOfComponentSequences":103,"numberOfContigs":103,"totalSequenceLength":"4192717","totalUngappedLength":"4192717"},"averageNucleotideIdentity":{"bestAniMatch":{"ani":83.49,"assembly":"GCA_009812055.1","assemblyCoverage":42.41,"category":"type","organismName":"Chelativorans xinjiangense","typeAssemblyCoverage":31.25},"category":"type","comment":"Assembly is the type_strain, mismatch is within genus and expected","matchStatus":"below_threshold_mismatch","submittedOrganism":"Chelativorans intermedius","submittedSpecies":"Chelativorans intermedius","taxonomyCheckStatus":"OK"},"checkmInfo":{"checkmMarkerSet":"Phyllobacteriaceae","checkmMarkerSetRank":"family","checkmSpeciesTaxId":515947,"checkmVersion":"v1.2.2","completeness":97.35,"completenessPercentile":100.0,"contamination":0.96},"currentAccession":"GCF_025398255.1","organism":{"infraspecificNames":{"strain":"LMG 28482"},"organismName":"Chelativorans intermedius","taxId":515947},"pairedAccession":"GCA_025398255.1","sourceDatabase":"SOURCE_DATABASE_REFSEQ","typeMaterial":{"typeDisplayText":"assembly from type material","typeLabel":"TYPE_MATERIAL"},"wgsInfo":{"masterWgsUrl":"https://www.ncbi.nlm.nih.gov/nuccore/JAODNW000000000.1","wgsContigsUrl":"https://www.ncbi.nlm.nih.gov/Traces/wgs/JAODNW01","wgsProjectAccession":"JAODNW01"}}
{"accession":"GCF_025403485.1","annotationInfo":{"method":"Best-placed reference protein set; GeneMarkS-2+","name":"NCBI Prokaryotic Genome Annotation Pipeline (PGAP)","pipeline":"NCBI Prokaryotic Genome Annotation Pipeline (PGAP)","provider":"NCBI RefSeq","releaseDate":"2023-10-10","softwareVersion":"6.6","stats":{"geneCounts":{"nonCoding":90,"proteinCoding":4493,"pseudogene":15,"total":4598}}},"assemblyInfo":{"assemblyLevel":"Complete Genome","assemblyMethod":"HGAP v. 2","assemblyName":"ASM2540348v1","assemblyStatus":"current","assemblyType":"haploid","bioprojectAccession":"PRJNA851485","bioprojectLineage":[{"bioprojects":[{"accession":"PRJNA851485","title":"Chryseobacterium paludis strain:CJ51 Genome sequencing"}]}],"biosample":{"accession":"SAMN29231563","attributes":[{"name":"strain","value":"CJ51"},{"name":"collection_date","value":"2011"},{"name":"depth","value":"surface"},{"name":"env_broad_scale","value":"ENVO:00002011"},{"name":"env_local_scale","value":"ENVO:00000043"},{"name":"env_medium","value":"ENVO:01001209"},{"name":"geo_loc_name","value":"South Korea: Ungok wetland"},{"name":"isol_growth_condt","value":"R2A|30degree|"},{"name":"lat_lon","value":"35.461694 N 126.648861 E"},{"name":"num_replicons","value":"1"},{"name":"ref_biomaterial","value":"no"},{"name":"type-material","value":"type strain of Chryseobacterium paludis"}],"bioprojects":[{"accession":"PRJNA851485"}],"description":{"comment":"Keywords: GSC:MIxS;MIGS:6.0","organism":{"organismName":"Chryseobacterium paludis","taxId":2956784},"title":"MIGS Cultured Bacterial/Archaeal sample from Chryseobacterium paludis"},"lastUpdated":"2023-02-13T21:06:09.422","models":["MIGS.ba","MIGS/MIMS/MIMARKS.water"],"owner":{"contacts":[{}],"name":"Chung-Ang University"},"package":"MIGS.ba.water.6.0","publicationDate":"2022-09-26T00:00:00.000","sampleIds":[{"label":"Sample name","value":"Chryseobacterium paludis CJ51"}],"status":{"status":"live","when":"2022-09-26T06:41:20.053"},"submissionDate":"2022-06-21T21:49:04.113"},"comments":"The annotation was added by the NCBI Prokaryotic Genome Annotation Pipeline (PGAP). Information about PGAP can be found here: https://www.ncbi.nlm.nih.gov/genome/annotation_prok/\nBacteria and source DNA available from Department of Systems Biotechnology and Center for Antibiotic Resostome, Chung-Ang University, Anseong 17456, Republic of Korea.","pairedAssembly":{"accession":"GCA_025403485.1","status":"current"},"refseqCategory":"representative genome","releaseDate":"2022-09-23","sequencingTech":"PacBio RSII","submitter":"Chung-Ang University"},"assemblyStats":{"contigL50":1,"contigN50":5050391,"gcCount":"1738334","gcPercent":34.5,"genomeCoverage":"222.2x","numberOfComponentSequences":1,"numberOfContigs":1,"numberOfScaffolds":1,"scaffoldL50":1,"scaffoldN50":5050391,"totalNumberOfChromosomes":1,"totalSequenceLength":"5050391","totalUngappedLength":"5050391"},"averageNucleotideIdentity":{"bestAniMatch":{"ani":84.96,"assembly":"GCA_016595215.1","assemblyCoverage":59.66,"category":"type","organismName":"Chryseobacterium paridis","typeAssemblyCoverage":63.12},"category":"type","comment":"Assembly is the type_strain, mismatch is within genus and expected","matchStatus":"below_threshold_mismatch","submittedOrganism":"Chryseobacterium paludis","submittedSpecies":"Chryseobacterium paludis","taxonomyCheckStatus":"OK"},"checkmInfo":{"checkmMarkerSet":"Chryseobacterium","checkmMarkerSetRank":"genus","checkmSpeciesTaxId":2956784,"checkmVersion":"v1.2.2","completeness":99.15,"completenessPercentile":100.0,"contamination":0.99},"currentAccession":"GCF_025403485.1","organism":{"infraspecificNames":{"strain":"CJ51"},"organismName":"Chryseobacterium paludis","taxId":2956784},"pairedAccession":"GCA_025403485.1","sourceDatabase":"SOURCE_DATABASE_REFSEQ","typeMaterial":{"typeDisplayText":"assembly from type material","typeLabel":"TYPE_MATERIAL"}}
{"accession":"GCF_025457425.1","annotationInfo":{"method":"Best-placed reference protein set; GeneMarkS-2+","name":"NCBI Prokaryotic Genome Annotation Pipeline (PGAP)","pipeline":"NCBI Prokaryotic Genome Annotation Pipeline (PGAP)","provider":"NCBI RefSeq","releaseDate":"2023-10-29","softwareVersion":"6.6","stats":{"geneCounts":{"nonCoding":82,"proteinCoding":3561,"pseudogene":24,"total":3667}}},"assemblyInfo":{"assemblyLevel":"Contig","assemblyMethod":"SPAdes v. 3.14.0","assemblyName":"ASM2545742v1","assemblyStatus":"current","assemblyType":"haploid","bioprojectAccession":"PRJNA851521","bioprojectLineage":[{"bioprojects":[{"accession":"PRJNA851521","title":"Chryseobacterium foetidum strain:CJ63 Genome sequencing and assembly"}]}],"biosample":{"accession":"SAMN29231588","attributes":[{"name":"strain","value":"CJ63"},{"name":"collection_date","value":"2016"},{"name":"depth","value":"surface"},{"name":"env_broad_scale","value":"ENVO:00002011"},{"name":"env_local_scale","value":"ENVO:00000022"},{"name":"env_medium","value":"ENVO:01000599"},{"name":"geo_loc_name","value":"South Korea: Han River"},{"name":"isol_growth_condt","value":"R2A|30degree|"},{"name":"lat_lon","value":"37.566667 N 127.150000 E"},{"name":"num_replicons","value":"1"},{"name":"ref_biomaterial","value":"no"},{"name":"type-material","value":"type strain of Chryseobacterium foetidum"}],"bioprojects":[{"accession":"PRJNA851521"}],"description":{"comment":"Keywords: GSC:MIxS;MIGS:6.0","organism":{"organismName":"Chryseobacterium foetidum","taxId":2951057},"title":"MIGS Cultured Bacterial/Archaeal sample from Chryseobacterium foetidum"},"lastUpdated":"2023-02-13T21:06:09.466","models":["MIGS.ba","MIGS/MIMS/MIMARKS.water"],"owner":{"contacts":[{}],"name":"Chung-Ang University"},"package":"MIGS.ba.water.6.0","publicationDate":"2022-09-29T00:00:00.000","sampleIds":[{"label":"Sample name","value":"Chryseobacterium foetidum CJ63"}],"status":{"status":"live","when":"2022-09-29T18:39:27.937"},"submissionDate":"2022-06-21T22:14:04.510"},"comments":"Bacteria and source DNA available from Department of Systems Biotechnology and Center for Antibiotic Resostome, Chung-Ang University, Anseong 17456, Republic of Korea.","pairedAssembly":{"accession":"GCA_025457425.1","status":"current"},"refseqCategory":"representative genome","releaseDate":"2022-09-28","sequencingTech":"Oxford Nanopore MinION; Illumina NovaSeq","submitter":"Chung-Ang University"},"assemblyStats":{"contigL50":1,"contigN50":3769954,"gcCount":"1460413","gcPercent":36.5,"genomeCoverage":"213.5x","numberOfComponentSequences":2,"numberOfContigs":2,"totalSequenceLength":"3990314","totalUngappedLength":"3990314"},"averageNucleotideIdentity":{"bestAniMatch":{"ani":87.07,"assembly":"GCA_014837145.1","assemblyCoverage":71.62,"category":"type","organismName":"Chryseobacterium caseinilyticum","typeAssemblyCoverage":66.22},"category":"type","comment":"Assembly is the type_strain, mismatch is within genus and expected","matchStatus":"below_threshold_mismatch","submittedOrganism":"Chryseobacterium foetidum","submittedSpecies":"Chryseobacterium foetidum","taxonomyCheckStatus":"OK"},"checkmInfo":{"checkmMarkerSet":"Chryseobacterium","checkmMarkerSetRank":"genus","checkmSpeciesTaxId":2951057,"checkmVersion":"v1.2.2","completeness":99.24,"completenessPercentile":100.0,"contamination":0.9},"currentAccession":"GCF_025457425.1","organism":{"infraspecificNames":{"strain":"CJ63"},"organismName":"Chryseobacterium foetidum","taxId":2951057},"pairedAccession":"GCA_025457425.1","sourceDatabase":"SOURCE_DATABASE_REFSEQ","typeMaterial":{"typeDisplayText":"assembly from type material","typeLabel":"TYPE_MATERIAL"},"wgsInfo":{"masterWgsUrl":"https://www.ncbi.nlm.nih.gov/nuccore/JAMXIA000000000.1","wgsContigsUrl":"https://www.ncbi.nlm.nih.gov/Traces/wgs/JAMXIA01","wgsProjectAccession":"JAMXIA01"}}
{"accession":"GCF_025628965.1","annotationInfo":{"method":"Best-placed reference protein set; GeneMarkS-2+","name":"NCBI Prokaryotic Genome Annotation Pipeline (PGAP)","pipeline":"NCBI Prokaryotic Genome Annotation Pipeline (PGAP)","provider":"NCBI RefSeq","releaseDate":"2023-07-30","softwareVersion":"6.5","stats":{"geneCounts":{"nonCoding":59,"proteinCoding":2729,"pseudogene":35,"total":2823}}},"assemblyInfo":{"assemblyLevel":"Contig","assemblyMethod":"SPAdes v. 3.15","assemblyName":"ASM2562896v1","assemblyStatus":"current","assemblyType":"haploid","bioprojectAccession":"PRJNA875551","bioprojectLineage":[{"bioprojects":[{"accession":"PRJNA875551","title":"Chryseobacterium sp. GMJ5 Genome sequencing and assembly"}]}],"biosample":{"accession":"SAMN30618684","attributes":[{"name":"strain","value":"GMJ5"},{"name":"isolation_source","value":"soil"},{"name":"collection_date","value":"2022-03-22"},{"name":"geo_loc_name","value":"South Korea"},{"name":"sample_type","value":"soil"},{"name":"type-material","value":"type strain of Chryseobacterium gilvum"}],"bioprojects":[{"accession":"PRJNA875551"}],"description":{"comment":"Chryseobacterium sp. GMJ5 Genome sequencing and assembly","organism":{"organismName":"Chryseobacterium gilvum","taxId":2976534},"title":"chryseobacterium sp. GMJ5 Genome sequencing and assembly"},"lastUpdated":"2023-07-28T21:08:37.269","models":["Microbe, viral or environmental"],"owner":{"contacts":[{}],"name":"Dongguk University"},"package":"Microbe.1.0","publicationDate":"2022-09-01T00:00:00.000","sampleIds":[{"label":"Sample name","value":"Chryseobacterium sp. GMJ5"}],"status":{"status":"live","when":"2022-09-01T15:05:06.204"},"submissionDate":"2022-09-01T01:33:55.293"},"comments":"The annotation was added by the NCBI Prokaryotic Genome Annotation Pipeline (PGAP). Information about PGAP can be found here: https://www.ncbi.nlm.nih.gov/genome/annotation_prok/","pairedAssembly":{"accession":"GCA_025628965.1","annotationName":"NCBI Prokaryotic Genome Annotation Pipeline (PGAP)","status":"current"},"refseqCategory":"representative genome","releaseDate":"2022-10-08","sequencingTech":"Illumina HiSeq","submitter":"Dongguk University"},"assemblyStats":{"contigL50":2,"contigN50":757381,"gcCount":"1086555","gcPercent":36.5,"genomeCoverage":"151.0x","numberOfComponentSequences":10,"numberOfContigs":10,"totalSequenceLength":"2991394","totalUngappedLength":"2991394"},"averageNucleotideIdentity":{"bestAniMatch":{"ani":82.52,"assembly":"GCA_001507325.1","assemblyCoverage":27.99,"category":"type","organismName":"Chryseobacterium aquaticum","typeAssemblyCoverage":20.74},"category":"type","comment":"Assembly is the type_strain, mismatch is within genus and expected","matchStatus":"below_threshold_mismatch","submittedOrganism":"Chryseobacterium gilvum","submittedSpecies":"Chryseobacterium gilvum","taxonomyCheckStatus":"OK"},"checkmInfo":{"checkmMarkerSet":"Chryseobacterium","checkmMarkerSetRank":"genus","checkmSpeciesTaxId":2976534,"checkmVersion":"v1.2.2","completeness":98.57,"completenessPercentile":100.0,"contamination":0.6},"currentAccession":"GCF_025628965.1","organism":{"infraspecificNames":{"strain":"GMJ5"},"organismName":"Chryseobacterium gilvum","taxId":2976534},"pairedAccession":"GCA_025628965.1","sourceDatabase":"SOURCE_DATABASE_REFSEQ","typeMaterial":{"typeDisplayText":"assembly from type material","typeLabel":"TYPE_MATERIAL"},"wgsInfo":{"masterWgsUrl":"https://www.ncbi.nlm.nih.gov/nuccore/JAOTEN000000000.1","wgsContigsUrl":"https://www.ncbi.nlm.nih.gov/Traces/wgs/JAOTEN01","wgsProjectAccession":"JAOTEN01"}}
{"accession":"GCF_025628985.1","annotationInfo":{"method":"Best-placed reference protein set; GeneMarkS-2+","name":"NCBI Prokaryotic Genome Annotation Pipeline (PGAP)","pipeline":"NCBI Prokaryotic Genome Annotation Pipeline (PGAP)","provider":"NCBI RefSeq","releaseDate":"2023-07-30","softwareVersion":"6.5","stats":{"geneCounts":{"nonCoding":73,"proteinCoding":3773,"pseudogene":42,"total":3888}}},"assemblyInfo":{"assemblyLevel":"Contig","assemblyMethod":"SPAdes v. 3.15","assemblyName":"ASM2562898v1","assemblyStatus":"current","assemblyType":"haploid","bioprojectAccession":"PRJNA875413","bioprojectLineage":[{"bioprojects":[{"accession":"PRJNA875413","title":"Chryseobacterium sp. strain PBS4-4 Genome sequencing and assembly"}]}],"biosample":{"accession":"SAMN30616475","attributes":[{"name":"strain","value":"PBS4-4"},{"name":"isolation_source","value":"soil"},{"name":"collection_date","value":"2022-04-05"},{"name":"geo_loc_name","value":"South Korea"},{"name":"sample_type","value":"soil"},{"name":"type-material","value":"type strain of Chryseobacterium edaphi"}],"bioprojects":[{"accession":"PRJNA875413"}],"description":{"comment":"Chryseobacterium sp. strain PBS4-4 Genome sequencing and assembly","organism":{"organismName":"Chryseobacterium edaphi","taxId":2976532},"title":"Chryseobacterium sp. strain PBS4-4 Genome sequencing and assembly"},"lastUpdated":"2023-07-28T21:08:37.199","models":["Microbe, viral or environmental"],"owner":{"contacts":[{}],"name":"Dongguk University"},"package":"Microbe.1.0","publicationDate":"2022-09-05T00:00:00.000","sampleIds":[{"label":"Sample name","value":"Chryseobacterium sp. PBS4-4"}],"status":{"status":"live","when":"2022-09-05T06:55:47.417"},"submissionDate":"2022-08-31T13:43:12.973"},"comments":"The annotation was added by the NCBI Prokaryotic Genome Annotation Pipeline (PGAP). Information about PGAP can be found here: https://www.ncbi.nlm.nih.gov/genome/annotation_prok/","pairedAssembly":{"accession":"GCA_025628985.1","annotationName":"NCBI Prokaryotic Genome Annotation Pipeline (PGAP)","status":"current"},"refseqCategory":"representative genome","releaseDate":"2022-10-08","sequencingTech":"Illumina HiSeq","submitter":"Dongguk University"},"assemblyStats":{"contigL50":2,"contigN50":842677,"gcCount":"1411636","gcPercent":34.0,"genomeCoverage":"151.0x","numberOfComponentSequences":12,"numberOfContigs":12,"totalSequenceLength":"4124578","totalUngappedLength":"4124578"},"averageNucleotideIdentity":{"bestAniMatch":{"ani":85.44,"assembly":"GCA_001507325.1","assemblyCoverage":49.18,"category":"type","organismName":"Chryseobacterium aquaticum","typeAssemblyCoverage":50.25},"category":"type","comment":"Assembly is the type_strain, mismatch is within genus and expected","matchStatus":"below_threshold_mismatch","submittedOrganism":"Chryseobacterium edaphi","submittedSpecies":"Chryseobacterium edaphi","taxonomyCheckStatus":"OK"},"checkmInfo":{"checkmMarkerSet":"Chryseobacterium","checkmMarkerSetRank":"genus","checkmSpeciesTaxId":2976532,"checkmVersion":"v1.2.2","completeness":98.78,"completenessPercentile":100.0,"contamination":0.87},"currentAccession":"GCF_025628985.1","organism":{"infraspecificNames":{"strain":"PBS4-4"},"organismName":"Chryseobacterium edaphi","taxId":2976532},"pairedAccession":"GCA_025628985.1","sourceDatabase":"SOURCE_DATABASE_REFSEQ","typeMaterial":{"typeDisplayText":"assembly from type material","typeLabel":"TYPE_MATERIAL"},"wgsInfo":{"masterWgsUrl":"https://www.ncbi.nlm.nih.gov/nuccore/JAOTEM000000000.1","wgsContigsUrl":"https://www.ncbi.nlm.nih.gov/Traces/wgs/JAOTEM01","wgsProjectAccession":"JAOTEM01"}}
{"accession":"GCF_025642115.1","annotationInfo":{"method":"Best-placed reference protein set; GeneMarkS-2+","name":"NCBI Prokaryotic Genome Annotation Pipeline (PGAP)","pipeline":"NCBI Prokaryotic Genome Annotation Pipeline (PGAP)","provider":"NCBI RefSeq","releaseDate":"2024-02-25","softwareVersion":"6.6","stats":{"geneCounts":{"nonCoding":69,"proteinCoding":3756,"pseudogene":31,"total":3856}}},"assemblyInfo":{"assemblyLevel":"Complete Genome","assemblyMethod":"Canu v. V1.5","assemblyName":"ASM2564211v1","assemblyStatus":"current","assemblyType":"haploid","bioprojectAccession":"PRJNA883526","bioprojectLineage":[{"bioprojects":[{"accession":"PRJNA883526","title":"Chitiniphilus purpureus Genome sequencing"}]}],"biosample":{"accession":"SAMN30966890","attributes":[{"name":"isolation_source","value":"sediment"},{"name":"collection_date","value":"2020-11"},{"name":"geo_loc_name","value":"China:Wuhan"},{"name":"sample_type","value":"Pure bacterial culture"},{"name":"strain","value":"CD1"},{"name":"type-material","value":"type strain of Chitiniphilus purpureus"}],"bioprojects":[{"accession":"PRJNA883526"}],"description":{"organism":{"organismName":"Chitiniphilus purpureus","taxId":2981137},"title":"Microbe sample from Chitiniphilus purpureus"},"lastUpdated":"2024-02-23T21:07:52.849","models":["Microbe, viral or environmental"],"owner":{"contacts":[{}],"name":"Huazhong Agricultural University"},"package":"Microbe.1.0","publicationDate":"2022-09-26T00:00:00.000","sampleIds":[{"label":"Sample name","value":"CD1"}],"status":{"status":"live","when":"2022-09-26T15:26:50.088"},"submissionDate":"2022-09-23T00:46:03.600"},"comments":"The annotation was added by the NCBI Prokaryotic Genome Annotation Pipeline (PGAP). Information about PGAP can be found here: https://www.ncbi.nlm.nih.gov/genome/annotation_prok/","pairedAssembly":{"accession":"GCA_025642115.1","annotationName":"NCBI Prokaryotic Genome Annotation Pipeline (PGAP)","status":"current"},"refseqCategory":"representative genome","releaseDate":"2022-10-11","sequencingTech":"Oxford Nanopore PromethION","submitter":"Huazhong Agricultural University"},"assemblyStats":{"contigL50":1,"contigN50":4186520,"gcCount":"2713995","gcPercent":65.0,"genomeCoverage":"303.0x","numberOfComponentSequences":1,"numberOfContigs":1,"numberOfScaffolds":1,"scaffoldL50":1,"scaffoldN50":4186520,"totalNumberOfChromosomes":1,"totalSequenceLength":"4186520","totalUngappedLength":"4186520"},"averageNucleotideIdentity":{"bestAniMatch":{"ani":83.34,"assembly":"GCA_000374805.1","assemblyCoverage":31.71,"category":"type","organismName":"Chitiniphilus shinanonensis","typeAssemblyCoverage":32.0},"category":"type","comment":"Assembly is the type_strain, mismatch is within genus and expected","matchStatus":"below_threshold_mismatch","submittedOrganism":"Chitiniphilus purpureus","submittedSpecies":"Chitiniphilus purpureus","taxonomyCheckStatus":"OK"},"checkmInfo":{"checkmMarkerSet":"Neisseriales","checkmMarkerSetRank":"order","checkmSpeciesTaxId":2981137,"checkmVersion":"v1.2.2","completeness":98.13,"completenessPercentile":100.0,"contamination":2.0},"currentAccession":"GCF_025642115.1","organism":{"infraspecificNames":{"strain":"CD1"},"organismName":"Chitiniphilus purpureus","taxId":2981137},"pairedAccession":"GCA_025642115.1","sourceDatabase":"SOURCE_DATABASE_REFSEQ","typeMaterial":{"typeDisplayText":"assembly from type material","typeLabel":"TYPE_MATERIAL"}}
{"accession":"GCF_025736875.1","annotationInfo":{"method":"Best-placed reference protein set; GeneMarkS-2+","name":"GCF_025736875.1-RS_2024_03_31","pipeline":"NCBI Prokaryotic Genome Annotation Pipeline (PGAP)","provider":"NCBI RefSeq","releaseDate":"2024-03-31","softwareVersion":"6.7","stats":{"geneCounts":{"nonCoding":64,"proteinCoding":1849,"pseudogene":8,"total":1921}}},"assemblyInfo":{"assemblyLevel":"Complete Genome","assemblyMethod":"FLYE v. v. 2.8.2","assemblyName":"ASM2573687v1","assemblyStatus":"current","assemblyType":"haploid","bioprojectAccession":"PRJNA880923","bioprojectLineage":[{"bioprojects":[{"accession":"PRJNA880923","title":"Acetobacteraceae bacterium CADcRV01 isolate:CADCRV1 Genome sequencing"}]}],"biosample":{"accession":"SAMN30877677","attributes":[{"name":"host","value":"Diaphorina citri"},{"name":"isolation_source","value":"single adult male"},{"name":"collection_date","value":"2021"},{"name":"geo_loc_name","value":"USA: Davis, CA"},{"name":"sample_type","value":"metagenomic assembly"},{"name":"host_tissue_sampled","value":"whole tissue"},{"name":"identified_by","value":"Elizabeth Henry"},{"name":"lat_lon","value":"38.53 N 121.76 W"},{"name":"isolate","value":"CADCRV1"},{"name":"strain","value":"missing"}],"bioprojects":[{"accession":"PRJNA880923"}],"description":{"organism":{"organismName":"Candidatus Kirkpatrickella diaphorinae","taxId":2984322},"title":"Microbe sample from Candidatus Kirkpatrickella diaphorinae"},"lastUpdated":"2023-11-22T21:07:04.106","models":["Microbe, viral or environmental"],"owner":{"contacts":[{}],"name":"University of California, Davis"},"package":"Microbe.1.0","publicationDate":"2022-09-15T00:00:00.000","sampleIds":[{"label":"Sample name","value":"CA_DcRV_PacBioHiFiCCS_2021"}],"status":{"status":"live","when":"2022-10-07T11:40:04.121"},"submissionDate":"2022-09-15T17:52:04.126"},"comments":"The annotation was added by the NCBI Prokaryotic Genome Annotation Pipeline (PGAP). Information about PGAP can be found here: https://www.ncbi.nlm.nih.gov/genome/annotation_prok/\nBacteria and source DNA available from Dr. Yen-Wen Kuo, University of California, Davis, One Shields Ave., Davis, CA 95616","pairedAssembly":{"accession":"GCA_025736875.1","annotationName":"NCBI Prokaryotic Genome Annotation Pipeline (PGAP)","status":"current"},"refseqCategory":"representative genome","releaseDate":"2022-10-18","sequencingTech":"PacBio Sequel II","submitter":"University of California, Davis"},"assemblyStats":{"contigL50":1,"contigN50":2176471,"gcCount":"1243808","gcPercent":57.0,"genomeCoverage":"4508.0x","numberOfComponentSequences":1,"numberOfContigs":1,"numberOfScaffolds":1,"scaffoldL50":1,"scaffoldN50":2176471,"totalNumberOfChromosomes":1,"totalSequenceLength":"2176471","totalUngappedLength":"2176471"},"averageNucleotideIdentity":{"bestAniMatch":{"ani":84.1,"assembly":"GCA_029309905.1","assemblyCoverage":1.03,"category":"type","organismName":"Brytella acorum","typeAssemblyCoverage":0.67},"category":"category_na","comment":"na","matchStatus":"low_coverage","submittedOrganism":"Candidatus Kirkpatrickella diaphorinae","submittedSpecies":"Candidatus Kirkpatrickella diaphorinae","taxonomyCheckStatus":"Inconclusive"},"checkmInfo":{"checkmMarkerSet":"Acetobacteraceae","checkmMarkerSetRank":"family","checkmSpeciesTaxId":2984322,"checkmVersion":"v1.2.2","completeness":98.42,"completenessPercentile":100.0,"contamination":0.44},"currentAccession":"GCF_025736875.1","organism":{"infraspecificNames":{"isolate":"CADCRV1"},"organismName":"Candidatus Kirkpatrickella diaphorinae","taxId":2984322},"pairedAccession":"GCA_025736875.1","sourceDatabase":"SOURCE_DATABASE_REFSEQ"}
{"accession":"GCF_025971925.1","annotationInfo":{"method":"Best-placed reference protein set; GeneMarkS-2+","name":"NCBI Prokaryotic Genome Annotation Pipeline (PGAP)","pipeline":"NCBI Prokaryotic Genome Annotation Pipeline (PGAP)","provider":"NCBI RefSeq","releaseDate":"2023-11-24","softwareVersion":"6.6","stats":{"geneCounts":{"nonCoding":69,"proteinCoding":3222,"pseudogene":21,"total":3312}}},"assemblyInfo":{"assemblyLevel":"Scaffold","assemblyMethod":"fq2dna v. 21.06ac","assemblyName":"ASM2597192v1","assemblyStatus":"current","assemblyType":"haploid","bioprojectAccession":"PRJNA891472","bioprojectLineage":[{"bioprojects":[{"accession":"PRJNA891472","title":"Chryseobacterium sp. Genome sequencing and assembly"}]}],"biosample":{"accession":"SAMN31329163","attributes":[{"name":"strain","value":"WLa1L2M3"},{"name":"collection_date","value":"2020-08-17"},{"name":"env_broad_scale","value":"coconut plantation [ENVO:00000118]"},{"name":"env_local_scale","value":"digestive tract environment [ENVO:01001033]"},{"name":"env_medium","value":"digestive tract environment [ENVO:01001033]"},{"name":"geo_loc_name","value":"Taiwan: Pingtung"},{"name":"host","value":"Oryctes rhinoceros"},{"name":"isol_growth_condt","value":"31818246"},{"name":"lat_lon","value":"22.589360 N 120.577031 E"},{"name":"num_replicons","value":"1"},{"name":"ref_biomaterial","value":"To be submitted"},{"name":"host_last_meal","value":"areca palm wood"},{"name":"isolation_source","value":"Digestive tract of larval Oryctes rhincoeros collected from areca wood"}],"bioprojects":[{"accession":"PRJNA891472"}],"description":{"comment":"Keywords: GSC:MIxS;MIGS:6.0","organism":{"organismName":"Chryseobacterium oryctis","taxId":2952618},"title":"MIGS Cultured Bacterial/Archaeal sample from Chryseobacterium oryctis"},"lastUpdated":"2023-04-25T21:07:05.418","models":["MIGS.ba","MIGS/MIMS/MIMARKS.host-associated"],"owner":{"contacts":[{}],"name":"National Taiwan University"},"package":"MIGS.ba.host-associated.6.0","publicationDate":"2022-10-24T00:00:00.000","sampleIds":[{"label":"Sample name","value":"CIP112035T_02822_S77.scf"}],"status":{"status":"live","when":"2022-10-24T14:51:00.258"},"submissionDate":"2022-10-18T02:38:04.223"},"comments":"The annotation was added by the NCBI Prokaryotic Genome Annotation Pipeline (PGAP). Information about PGAP can be found here: https://www.ncbi.nlm.nih.gov/genome/annotation_prok/\nBacteria and source DNA available from CIP:112035","pairedAssembly":{"accession":"GCA_025971925.1","annotationName":"NCBI Prokaryotic Genome Annotation Pipeline (PGAP)","status":"current"},"refseqCategory":"representative genome","releaseDate":"2022-11-02","sequencingTech":"Illumina","submitter":"National Taiwan University"},"assemblyStats":{"contigL50":4,"contigN50":321457,"gcCount":"1146911","gcPercent":32.5,"genomeCoverage":"61.0x","numberOfComponentSequences":24,"numberOfContigs":26,"numberOfScaffolds":24,"scaffoldL50":3,"scaffoldN50":577965,"totalSequenceLength":"3525789","totalUngappedLength":"3525589"},"averageNucleotideIdentity":{"bestAniMatch":{"ani":83.36,"assembly":"GCA_021311115.1","assemblyCoverage":32.44,"category":"type","organismName":"Chryseobacterium gwangjuense","typeAssemblyCoverage":32.72},"category":"category_na","comment":"na","matchStatus":"below_threshold_mismatch","submittedOrganism":"Chryseobacterium oryctis","submittedSpecies":"Chryseobacterium oryctis","taxonomyCheckStatus":"Inconclusive"},"checkmInfo":{"checkmMarkerSet":"Chryseobacterium","checkmMarkerSetRank":"genus","checkmSpeciesTaxId":2952618,"checkmVersion":"v1.2.2","completeness":97.46,"completenessPercentile":100.0,"contamination":0.7},"currentAccession":"GCF_025971925.1","organism":{"infraspecificNames":{"strain":"WLa1L2M3"},"organismName":"Chryseobacterium oryctis","taxId":2952618},"pairedAccession":"GCA_025971925.1","sourceDatabase":"SOURCE_DATABASE_REFSEQ","wgsInfo":{"masterWgsUrl":"https://www.ncbi.nlm.nih.gov/nuccore/JAPDHV000000000.1","wgsContigsUrl":"https://www.ncbi.nlm.nih.gov/Traces/wgs/JAPDHV01","wgsProjectAccession":"JAPDHV01"}}
{"accession":"GCF_025971945.1","annotationInfo":{"method":"Best-placed reference protein set; GeneMarkS-2+","name":"NCBI Prokaryotic Genome Annotation Pipeline (PGAP)","pipeline":"NCBI Prokaryotic Genome Annotation Pipeline (PGAP)","provider":"NCBI RefSeq","releaseDate":"2023-11-24","softwareVersion":"6.6","stats":{"geneCounts":{"nonCoding":59,"proteinCoding":3974,"pseudogene":23,"total":4056}}},"assemblyInfo":{"assemblyLevel":"Scaffold","assemblyMethod":"fq2dna v. 21.06ac","assemblyName":"ASM2597194v1","assemblyStatus":"current","assemblyType":"haploid","bioprojectAccession":"PRJNA891472","bioprojectLineage":[{"bioprojects":[{"accession":"PRJNA891472","title":"Chryseobacterium sp. Genome sequencing and assembly"}]}],"biosample":{"accession":"SAMN31329287","attributes":[{"name":"strain","value":"09-1422"},{"name":"collection_date","value":"2009"},{"name":"env_broad_scale","value":"room [ENVO:01000426]"},{"name":"env_local_scale","value":"animal cage [ENVO:01000922]"},{"name":"env_medium","value":"air [ENVO:00002005]"},{"name":"geo_loc_name","value":"USA: California, Davis"},{"name":"isol_growth_condt","value":"24025149"},{"name":"lat_lon","value":"38.535204 N 121.752171 W"},{"name":"num_replicons","value":"1"},{"name":"ref_biomaterial","value":"Not yet published"},{"name":"isolation_source","value":"Bottom of cage containing Eurycantha calcarata insects indoors"}],"bioprojects":[{"accession":"PRJNA891472"}],"description":{"comment":"Keywords: GSC:MIxS;MIGS:6.0","organism":{"organismName":"Chryseobacterium kimseyorum","taxId":2984028},"title":"MIGS Cultured Bacterial/Archaeal sample from Chryseobacterium kimseyorum"},"lastUpdated":"2023-04-25T21:07:05.446","models":["MIGS.ba","MIGS/MIMS/MIMARKS.miscellaneous"],"owner":{"contacts":[{}],"name":"National Taiwan University"},"package":"MIGS.ba.miscellaneous.6.0","publicationDate":"2022-10-24T00:00:00.000","sampleIds":[{"label":"Sample name","value":"CIP112165_19322_S1.scf"}],"status":{"status":"live","when":"2022-10-24T14:50:24.786"},"submissionDate":"2022-10-18T02:51:05.376"},"comments":"The annotation was added by the NCBI Prokaryotic Genome Annotation Pipeline (PGAP). Information about PGAP can be found here: https://www.ncbi.nlm.nih.gov/genome/annotation_prok/\nBacteria and source DNA available from CIP:112165","pairedAssembly":{"accession":"GCA_025971945.1","annotationName":"NCBI Prokaryotic Genome Annotation Pipeline (PGAP)","status":"current"},"refseqCategory":"representative genome","releaseDate":"2022-11-02","sequencingTech":"Illumina","submitter":"National Taiwan University"},"assemblyStats":{"contigL50":6,"contigN50":214495,"gcCount":"1561342","gcPercent":36.0,"genomeCoverage":"59.4x","numberOfComponentSequences":49,"numberOfContigs":57,"numberOfScaffolds":49,"scaffoldL50":6,"scaffoldN50":287271,"totalSequenceLength":"4350542","totalUngappedLength":"4349922"},"averageNucleotideIdentity":{"bestAniMatch":{"ani":88.13,"assembly":"GCA_014837145.1","assemblyCoverage":31.64,"category":"type","organismName":"Chryseobacterium caseinilyticum","typeAssemblyCoverage":31.89},"category":"category_na","comment":"na","matchStatus":"below_threshold_mismatch","submittedOrganism":"Chryseobacterium kimseyorum","submittedSpecies":"Chryseobacterium kimseyorum","taxonomyCheckStatus":"Inconclusive"},"checkmInfo":{"checkmMarkerSet":"Chryseobacterium","checkmMarkerSetRank":"genus","checkmSpeciesTaxId":2984028,"checkmVersion":"v1.2.2","completeness":99.42,"completenessPercentile":100.0,"contamination":1.73},"currentAccession":"GCF_025971945.1","organism":{"infraspecificNames":{"strain":"09-1422"},"organismName":"Chryseobacterium kimseyorum","taxId":2984028},"pairedAccession":"GCA_025971945.1","sourceDatabase":"SOURCE_DATABASE_REFSEQ","wgsInfo":{"masterWgsUrl":"https://www.ncbi.nlm.nih.gov/nuccore/JAPDHW000000000.1","wgsContigsUrl":"https://www.ncbi.nlm.nih.gov/Traces/wgs/JAPDHW01","wgsProjectAccession":"JAPDHW01"}}
{"accession":"GCF_025989125.1","annotationInfo":{"method":"Best-placed reference protein set; GeneMarkS-2+","name":"NCBI Prokaryotic Genome Annotation Pipeline (PGAP)","pipeline":"NCBI Prokaryotic Genome Annotation Pipeline (PGAP)","provider":"NCBI RefSeq","releaseDate":"2023-08-28","softwareVersion":"6.6","stats":{"geneCounts":{"nonCoding":80,"proteinCoding":6223,"pseudogene":44,"total":6347}}},"assemblyInfo":{"assemblyLevel":"Scaffold","assemblyMethod":"SPAdes v. 3.15","assemblyName":"ASM2598912v1","assemblyStatus":"current","assemblyType":"haploid","bioprojectAccession":"PRJNA894848","bioprojectLineage":[{"bioprojects":[{"accession":"PRJNA894848","title":"Chitinophaga nivalis strain:PC15 Genome sequencing and assembly"}]}],"biosample":{"accession":"SAMN31476158","attributes":[{"name":"strain","value":"PC15"},{"name":"isolation_source","value":"topsoil"},{"name":"collection_date","value":"2020-02-20"},{"name":"geo_loc_name","value":"South Korea: Pyeongchang"},{"name":"sample_type","value":"single cell"},{"name":"collected_by","value":"Ngoc Hoang Trinh"},{"name":"identified_by","value":"Ngoc Hoang Trinh"},{"name":"lat_lon","value":"37.583056 N 128.326667 E"},{"name":"type-material","value":"type strain of Chitinophaga nivalis"}],"bioprojects":[{"accession":"PRJNA894848"}],"description":{"organism":{"organismName":"Chitinophaga nivalis","taxId":2991709},"title":"Microbe sample from Chitinophaga nivalis"},"lastUpdated":"2023-08-23T21:06:41.987","models":["Microbe, viral or environmental"],"owner":{"contacts":[{}],"name":"Kyonggi University"},"package":"Microbe.1.0","publicationDate":"2022-10-28T00:00:00.000","sampleIds":[{"label":"Sample name","value":"ChitinophagaPC15"}],"status":{"status":"live","when":"2022-10-28T06:37:41.808"},"submissionDate":"2022-10-27T05:51:04.510"},"comments":"The annotation was added by the NCBI Prokaryotic Genome Annotation Pipeline (PGAP). Information about PGAP can be found here: https://www.ncbi.nlm.nih.gov/genome/annotation_prok/\nBacteria and source DNA available from Ecology Laboratory, Kyonggi University, Suwon, South Korea","pairedAssembly":{"accession":"GCA_025989125.1","annotationName":"NCBI Prokaryotic Genome Annotation Pipeline (PGAP)","status":"current"},"refseqCategory":"representative genome","releaseDate":"2022-11-03","sequencingTech":"Illumina MiSeq","submitter":"Kyonggi University"},"assemblyStats":{"contigL50":2,"contigN50":3725688,"gcCount":"4001346","gcPercent":46.5,"genomeCoverage":"28.5x","numberOfComponentSequences":4,"numberOfContigs":6,"numberOfScaffolds":4,"scaffoldL50":1,"scaffoldN50":8565697,"totalSequenceLength":"8572205","totalUngappedLength":"8572009"},"averageNucleotideIdentity":{"bestAniMatch":{"ani":81.71,"assembly":"GCA_009928525.1","assemblyCoverage":11.4,"category":"type","organismName":"Chitinophaga solisilvae","typeAssemblyCoverage":12.24},"category":"type","comment":"Assembly is the type_strain, mismatch is within genus and expected","matchStatus":"below_threshold_mismatch","submittedOrganism":"Chitinophaga nivalis","submittedSpecies":"Chitinophaga nivalis","taxonomyCheckStatus":"OK"},"checkmInfo":{"checkmMarkerSet":"Chitinophagaceae","checkmMarkerSetRank":"family","checkmSpeciesTaxId":2991709,"checkmVersion":"v1.2.2","completeness":96.34,"completenessPercentile":100.0,"contamination":4.8},"currentAccession":"GCF_025989125.1","organism":{"infraspecificNames":{"strain":"PC15"},"organismName":"Chitinophaga nivalis","taxId":2991709},"pairedAccession":"GCA_025989125.1","sourceDatabase":"SOURCE_DATABASE_REFSEQ","typeMaterial":{"typeDisplayText":"assembly from type material","typeLabel":"TYPE_MATERIAL"},"wgsInfo":{"masterWgsUrl":"https://www.ncbi.nlm.nih.gov/nuccore/JAPDNR000000000.1","wgsContigsUrl":"https://www.ncbi.nlm.nih.gov/Traces/wgs/JAPDNR01","wgsProjectAccession":"JAPDNR01"}}
{"accession":"GCF_025999835.1","annotationInfo":{"method":"Best-placed reference protein set; GeneMarkS-2+","name":"NCBI Prokaryotic Genome Annotation Pipeline (PGAP)","pipeline":"NCBI Prokaryotic Genome Annotation Pipeline (PGAP)","provider":"NCBI RefSeq","releaseDate":"2023-11-27","softwareVersion":"6.6","stats":{"geneCounts":{"nonCoding":69,"proteinCoding":3405,"pseudogene":33,"total":3507}}},"assemblyInfo":{"assemblyLevel":"Complete Genome","assemblyMethod":"Bandage v. 0.8.1","assemblyName":"ASM2599983v1","assemblyStatus":"current","assemblyType":"haploid","bioprojectAccession":"PRJDB13120","bioprojectLineage":[{"bioprojects":[{"accession":"PRJDB13120","title":"Whole genome sequence of \"Caldinitratiruptor microaerophilus\" JCM16183"}]}],"biosample":{"accession":"SAMD00445401","attributes":[{"name":"sample_name","value":"Caldinitratiruptor microaerophilus"},{"name":"collection_date","value":"2006-10-30"},{"name":"culture_collection","value":"JCM:16183"},{"name":"geo_loc_name","value":"France"},{"name":"identified_by","value":"Marie-Laure Fardeau et al"},{"name":"isolation_source","value":"Mixed water/sediment"},{"name":"locus_tag_prefix","value":"caldi"},{"name":"sample_type","value":"cell culture"},{"name":"strain","value":"JCM 16183"},{"name":"type-material","value":"type strain of Caldinitratiruptor microaerophilus"}],"bioprojects":[{"accession":"PRJDB13120"}],"description":{"organism":{"organismName":"Caldinitratiruptor microaerophilus","taxId":671077},"title":"Caldinitratiruptor microaerophilus"},"lastUpdated":"2023-12-31T10:25:47.867","models":["Generic"],"owner":{"name":"Life Science Reseach Center, College of Bioresource Sciences, Nihon University"},"package":"Generic.1.0","publicationDate":"2022-10-17T00:00:00.000","sampleIds":[{"db":"SRA","value":"DRS260724"}],"status":{"status":"live","when":"2022-10-18T01:01:09.666"},"submissionDate":"2022-10-18T01:01:09.663"},"comments":"Annotated by DFAST https://dfast.ddbj.nig.ac.jp/\nThe annotation was added by the NCBI Prokaryotic Genome Annotation Pipeline (PGAP). Information about PGAP can be found here: https://www.ncbi.nlm.nih.gov/genome/annotation_prok/","pairedAssembly":{"accession":"GCA_025999835.1","annotationName":"Annotation submitted by Life Science Reseach Center, College of Bioresource Sciences, Nihon University","status":"current"},"refseqCategory":"representative genome","releaseDate":"2022-10-15","sequencingTech":"PacBio","submitter":"Life Science Reseach Center, College of Bioresource Sciences, Nihon University"},"assemblyStats":{"contigL50":1,"contigN50":3599694,"gcCount":"2555483","gcPercent":71.0,"genomeCoverage":"57.0x","numberOfComponentSequences":1,"numberOfContigs":1,"numberOfScaffolds":1,"scaffoldL50":1,"scaffoldN50":3599694,"totalNumberOfChromosomes":1,"totalSequenceLength":"3599694","totalUngappedLength":"3599694"},"averageNucleotideIdentity":{"bestAniMatch":{"ani":81.18,"assembly":"GCA_024172185.1","assemblyCoverage":0.15,"category":"type","organismName":"Nonomuraea roseoviolacea","typeAssemblyCoverage":0.06},"category":"type","comment":"Assembly is the type_strain, no match is expected","matchStatus":"low_coverage","submittedOrganism":"Caldinitratiruptor microaerophilus","submittedSpecies":"Caldinitratiruptor microaerophilus","taxonomyCheckStatus":"OK"},"checkmInfo":{"checkmMarkerSet":"Clostridiales","checkmMarkerSetRank":"order","checkmSpeciesTaxId":671077,"checkmVersion":"v1.2.2","completeness":94.74,"completenessPercentile":100.0,"contamination":1.75},"currentAccession":"GCF_025999835.1","organism":{"infraspecificNames":{"strain":"JCM 16183"},"organismName":"Caldinitratiruptor microaerophilus","taxId":671077},"pairedAccession":"GCA_025999835.1","sourceDatabase":"SOURCE_DATABASE_REFSEQ","typeMaterial":{"typeDisplayText":"assembly from type material","typeLabel":"TYPE_MATERIAL"}}
{"accession":"GCF_026005375.1","annotationInfo":{"method":"Best-placed reference protein set; GeneMarkS-2+","name":"GCF_026005375.1-RS_2024_04_08","pipeline":"NCBI Prokaryotic Genome Annotation Pipeline (PGAP)","provider":"NCBI RefSeq","releaseDate":"2024-04-08","softwareVersion":"6.7","stats":{"geneCounts":{"nonCoding":49,"proteinCoding":2716,"pseudogene":53,"total":2818}}},"assemblyInfo":{"assemblyLevel":"Scaffold","assemblyMethod":"CLC Genomic Workbench v. 20.0.2","assemblyName":"ASM2600537v1","assemblyStatus":"current","assemblyType":"haploid","bioprojectAccession":"PRJDB12596","bioprojectLineage":[{"bioprojects":[{"accession":"PRJDB12596","title":"Whole genome sequences of Capnocytophaga sp. strains KC07075 and KC07079"}]}],"biosample":{"accession":"SAMD00424290","attributes":[{"name":"sample_name","value":"KC07079"},{"name":"collection_date","value":"2007-09-19"},{"name":"env_broad_scale","value":"cat oral cavity"},{"name":"env_local_scale","value":"cat gingiva"},{"name":"env_medium","value":"cat oral swab"},{"name":"geo_loc_name","value":"Japan:Kanagawa"},{"name":"host","value":"Felis catus"},{"name":"isol_growth_condt","value":"not provided"},{"name":"lat_lon","value":"35.56 N 139.64 E"},{"name":"locus_tag_prefix","value":"RCZ16"},{"name":"num_replicons","value":"1"},{"name":"ref_biomaterial","value":"not provided"},{"name":"strain","value":"KC07079"}],"bioprojects":[{"accession":"PRJDB12596"}],"description":{"comment":"Keywords: GSC:MIxS;MIGS:6.0","organism":{"organismName":"Capnocytophaga catalasegens","taxId":1004260},"title":"Capnocytophaga sp. KC07079 isolated from cat oral cavity"},"lastUpdated":"2023-12-31T09:55:07.623","models":["MIGS.ba.host-associated"],"owner":{"name":"Dept. of Veterinary Science, National Institute of Infectious Diseases"},"package":"MIGS.ba.host-associated.6.0","publicationDate":"2022-08-18T00:00:00.000","sampleIds":[{"db":"SRA","value":"DRS252367"}],"status":{"status":"live","when":"2022-08-18T17:06:34.340"},"submissionDate":"2022-08-18T16:06:44.820"},"comments":"Annotated by DFAST https://dfast.ddbj.nig.ac.jp/","pairedAssembly":{"accession":"GCA_026005375.1","annotationName":"Annotation submitted by Dept. of Veterinary Science, National Institute of Infectious Diseases","status":"current"},"refseqCategory":"representative genome","releaseDate":"2022-08-17","sequencingTech":"Illumina HiSeq X","submitter":"Dept. of Veterinary Science, National Institute of Infectious Diseases"},"assemblyStats":{"contigL50":14,"contigN50":69105,"gcCount":"984040","gcPercent":33.5,"genomeCoverage":"305.0x","numberOfComponentSequences":100,"numberOfContigs":117,"numberOfScaffolds":100,"scaffoldL50":10,"scaffoldN50":74016,"totalSequenceLength":"2922277","totalUngappedLength":"2920495"},"averageNucleotideIdentity":{"bestAniMatch":{"ani":99.98,"assembly":"GCA_026005215.1","assemblyCoverage":99.68,"category":"type","organismName":"Capnocytophaga catalasegens","typeAssemblyCoverage":99.83},"category":"category_na","comment":"na","matchStatus":"species_match","submittedAniMatch":{"ani":99.98,"assembly":"GCA_026005215.1","assemblyCoverage":99.68,"category":"type","organismName":"Capnocytophaga catalasegens","typeAssemblyCoverage":99.83},"submittedOrganism":"Capnocytophaga catalasegens","submittedSpecies":"Capnocytophaga catalasegens","taxonomyCheckStatus":"OK"},"checkmInfo":{"checkmMarkerSet":"Capnocytophaga","checkmMarkerSetRank":"genus","checkmSpeciesTaxId":1004260,"checkmVersion":"v1.2.2","completeness":98.08,"completenessPercentile":100.0,"contamination":0.97},"currentAccession":"GCF_026005375.1","organism":{"infraspecificNames":{"strain":"KC07079"},"organismName":"Capnocytophaga catalasegens","taxId":1004260},"pairedAccession":"GCA_026005375.1","sourceDatabase":"SOURCE_DATABASE_REFSEQ","wgsInfo":{"masterWgsUrl":"https://www.ncbi.nlm.nih.gov/nuccore/BQKB00000000.1","wgsContigsUrl":"https://www.ncbi.nlm.nih.gov/Traces/wgs/BQKB01","wgsProjectAccession":"BQKB01"}}
{"accession":"GCF_026230195.1","annotationInfo":{"method":"Best-placed reference protein set; GeneMarkS-2+","name":"GCF_026230195.1-RS_2024_03_31","pipeline":"NCBI Prokaryotic Genome Annotation Pipeline (PGAP)","provider":"NCBI RefSeq","releaseDate":"2024-03-31","softwareVersion":"6.7","stats":{"geneCounts":{"nonCoding":46,"proteinCoding":2448,"pseudogene":2,"total":2496}}},"assemblyInfo":{"assemblyLevel":"Chromosome","assemblyMethod":"SPAdes v. v3.11.1","assemblyName":"ASM2623019v1","assemblyStatus":"current","assemblyType":"haploid","bioprojectAccession":"PRJNA522358","bioprojectLineage":[{"bioprojects":[{"accession":"PRJNA522358","title":"Genome sequences of the newly cultivated members of family Halieaceae (OM60/NOR5 clade)"}]}],"biosample":{"accession":"SAMN10929372","attributes":[{"name":"strain","value":"JH123"},{"name":"collection_date","value":"2017-02-23"},{"name":"depth","value":"10 m"},{"name":"env_broad_scale","value":"mairne coastal biomes"},{"name":"env_local_scale","value":"surface layer"},{"name":"env_medium","value":"seawater"},{"name":"geo_loc_name","value":"South Korea"},{"name":"isol_growth_condt","value":"cultivation in low-nutrient heterotrophic medium (LNHM) at 18 degC"},{"name":"lat_lon","value":"38.23 N 128.67 E"},{"name":"num_replicons","value":"1"},{"name":"ref_biomaterial","value":"not applicable"},{"name":"type-material","value":"reference material of Candidatus Paraluminiphilus aquimaris"}],"bioprojects":[{"accession":"PRJNA522358"}],"description":{"comment":"Keywords: GSC:MIxS;MIGS:6.0","organism":{"organismName":"Candidatus Paraluminiphilus aquimaris","taxId":2518994},"title":"MIGS Cultured Bacterial/Archaeal sample from Candidatus Paraluminiphilus aquimaris"},"lastUpdated":"2023-04-13T21:07:22.819","models":["MIGS.ba","MIGS/MIMS/MIMARKS.water"],"owner":{"contacts":[{}],"name":"INHA UNIVERSITY"},"package":"MIGS.ba.water.6.0","publicationDate":"2022-11-19T00:00:00.000","sampleIds":[{"label":"Sample name","value":"strain JH123"}],"status":{"status":"live","when":"2022-11-19T18:39:37.113"},"submissionDate":"2019-02-14T07:31:04.960"},"comments":"The annotation was added by the NCBI Prokaryotic Genome Annotation Pipeline (PGAP). Information about PGAP can be found here: https://www.ncbi.nlm.nih.gov/genome/annotation_prok/\nGenome not circularized","pairedAssembly":{"accession":"GCA_026230195.1","annotationName":"NCBI Prokaryotic Genome Annotation Pipeline (PGAP)","status":"current"},"refseqCategory":"representative genome","releaseDate":"2022-11-18","sequencingTech":"Illumina MiSeq","submitter":"INHA UNIVERSITY"},"assemblyStats":{"contigL50":1,"contigN50":2724358,"gcCount":"1435990","gcPercent":52.5,"genomeCoverage":"416.5x","numberOfComponentSequences":1,"numberOfContigs":1,"numberOfScaffolds":1,"scaffoldL50":1,"scaffoldN50":2724458,"totalNumberOfChromosomes":1,"totalSequenceLength":"2724458","totalUngappedLength":"2724358"},"averageNucleotideIdentity":{"bestAniMatch":{"ani":91.82,"assembly":"GCA_000158175.1","assemblyCoverage":0.31,"category":"type","organismName":"Luminiphilus syltensis","typeAssemblyCoverage":0.26},"category":"type","comment":"Assembly is the type_strain, no match is expected","matchStatus":"low_coverage","submittedOrganism":"Candidatus Paraluminiphilus aquimaris","submittedSpecies":"Candidatus Paraluminiphilus aquimaris","taxonomyCheckStatus":"OK"},"checkmInfo":{"checkmMarkerSet":"Gammaproteobacteria","checkmMarkerSetRank":"class","checkmSpeciesTaxId":2518994,"checkmVersion":"v1.2.2","completeness":97.75,"completenessPercentile":100.0},"currentAccession":"GCF_026230195.1","organism":{"infraspecificNames":{"strain":"JH123"},"organismName":"Candidatus Paraluminiphilus aquimaris","taxId":2518994},"pairedAccession":"GCA_026230195.1","sourceDatabase":"SOURCE_DATABASE_REFSEQ","typeMaterial":{"typeDisplayText":"assembly from type material","typeLabel":"TYPE_MATERIAL"}}
{"accession":"GCF_026250525.1","annotationInfo":{"method":"Best-placed reference protein set; GeneMarkS-2+","name":"NCBI Prokaryotic Genome Annotation Pipeline (PGAP)","pipeline":"NCBI Prokaryotic Genome Annotation Pipeline (PGAP)","provider":"NCBI RefSeq","releaseDate":"2023-06-07","softwareVersion":"6.5","stats":{"geneCounts":{"nonCoding":62,"proteinCoding":8071,"pseudogene":62,"total":8195}}},"assemblyInfo":{"assemblyLevel":"Complete Genome","assemblyMethod":"Flye v. 2.9-b1768","assemblyName":"ASM2625052v1","assemblyStatus":"current","assemblyType":"haploid","bioprojectAccession":"PRJNA901263","bioprojectLineage":[{"bioprojects":[{"accession":"PRJNA901263","title":"Flammeovirgaceae novel genus genome sequencing"}]}],"biosample":{"accession":"SAMN31710250","attributes":[{"name":"strain","value":"WSW3-B12"},{"name":"host","value":"Seaweed"},{"name":"collection_date","value":"2020-11-06"},{"name":"geo_loc_name","value":"South Korea: West sea\""},{"name":"sample_type","value":"red alga"},{"name":"type-material","value":"type strain of Chondrinema litorale"}],"bioprojects":[{"accession":"PRJNA901263"}],"description":{"organism":{"organismName":"Chondrinema litorale","taxId":2994555},"title":"Microbe sample from Chondrinema litorale"},"lastUpdated":"2023-06-06T21:06:38.652","models":["Microbe, viral or environmental"],"owner":{"contacts":[{}],"name":"Korea research  institute of Bioscience  and Biotechnology"},"package":"Microbe.1.0","publicationDate":"2022-11-14T00:00:00.000","sampleIds":[{"label":"Sample name","value":"WSW3-B12"}],"status":{"status":"live","when":"2022-11-14T13:50:08.733"},"submissionDate":"2022-11-14T04:35:03.610"},"comments":"The annotation was added by the NCBI Prokaryotic Genome Annotation Pipeline (PGAP). Information about PGAP can be found here: https://www.ncbi.nlm.nih.gov/genome/annotation_prok/","pairedAssembly":{"accession":"GCA_026250525.1","annotationName":"NCBI Prokaryotic Genome Annotation Pipeline (PGAP)","status":"current"},"refseqCategory":"representative genome","releaseDate":"2022-11-21","sequencingTech":"Oxford Nanopore; Illumina","submitter":"Korea research institute of Bioscience and Biotechnology"},"assemblyStats":{"contigL50":2,"contigN50":641076,"gcCount":"3457845","gcPercent":34.0,"genomeCoverage":"617.0x","numberOfComponentSequences":29,"numberOfContigs":29,"numberOfScaffolds":29,"scaffoldL50":2,"scaffoldN50":641076,"totalNumberOfChromosomes":29,"totalSequenceLength":"10142296","totalUngappedLength":"10142296"},"averageNucleotideIdentity":{"bestAniMatch":{"ani":86.14,"assembly":"GCA_003129485.1","assemblyCoverage":0.03,"category":"type","organismName":"Polaribacter aquimarinus","typeAssemblyCoverage":0.09},"category":"type","comment":"Assembly is the type_strain, no match is expected","matchStatus":"low_coverage","submittedOrganism":"Chondrinema litorale","submittedSpecies":"Chondrinema litorale","taxonomyCheckStatus":"OK"},"checkmInfo":{"checkmMarkerSet":"Flammeovirgaceae","checkmMarkerSetRank":"family","checkmSpeciesTaxId":2994555,"checkmVersion":"v1.2.2","completeness":97.59,"completenessPercentile":100.0,"contamination":5.2},"currentAccession":"GCF_026250525.1","organism":{"infraspecificNames":{"strain":"WSW3-B12"},"organismName":"Chondrinema litorale","taxId":2994555},"pairedAccession":"GCA_026250525.1","sourceDatabase":"SOURCE_DATABASE_REFSEQ","typeMaterial":{"typeDisplayText":"assembly from type material","typeLabel":"TYPE_MATERIAL"}}
{"accession":"GCF_026262625.1","annotationInfo":{"method":"Best-placed reference protein set; GeneMarkS-2+","name":"GCF_026262625.1-RS_2024_03_31","pipeline":"NCBI Prokaryotic Genome Annotation Pipeline (PGAP)","provider":"NCBI RefSeq","releaseDate":"2024-03-31","softwareVersion":"6.7","stats":{"geneCounts":{"nonCoding":47,"proteinCoding":4260,"pseudogene":26,"total":4333}}},"assemblyInfo":{"assemblyLevel":"Contig","assemblyMethod":"SPAdes v. 3.9.0-Linux","assemblyName":"ASM2626262v1","assemblyStatus":"current","assemblyType":"haploid","bioprojectAccession":"PRJNA522358","bioprojectLineage":[{"bioprojects":[{"accession":"PRJNA522358","title":"Genome sequences of the newly cultivated members of family Halieaceae (OM60/NOR5 clade)"}]}],"biosample":{"accession":"SAMN10929371","attributes":[{"name":"strain","value":"IMCC14734"},{"name":"collection_date","value":"2010-08-31"},{"name":"depth","value":"10 m"},{"name":"env_broad_scale","value":"mairne coastal biomes"},{"name":"env_local_scale","value":"surface layer"},{"name":"env_medium","value":"seawater"},{"name":"geo_loc_name","value":"South Korea"},{"name":"isol_growth_condt","value":"cultivation in low-nutrient heterotrophic medium (LNHM) at 18 degC"},{"name":"lat_lon","value":"38.23 N 128.69 E"},{"name":"num_replicons","value":"1"},{"name":"ref_biomaterial","value":"https://link.springer.com/article/10.1007%2Fs00248-015-0695-3"}],"bioprojects":[{"accession":"PRJNA522358"}],"description":{"comment":"Keywords: GSC:MIxS;MIGS:6.0","organism":{"organismName":"Candidatus Litorirhabdus singularis","taxId":2518993},"title":"MIGS Cultured Bacterial/Archaeal sample from Candidatus Litorirhabdus singularis"},"lastUpdated":"2023-04-13T21:07:22.780","models":["MIGS.ba","MIGS/MIMS/MIMARKS.water"],"owner":{"contacts":[{}],"name":"INHA UNIVERSITY"},"package":"MIGS.ba.water.6.0","publicationDate":"2022-11-23T00:00:00.000","sampleIds":[{"label":"Sample name","value":"strain IMCC14734"}],"status":{"status":"live","when":"2022-11-23T00:39:48.407"},"submissionDate":"2019-02-14T07:31:04.940"},"comments":"Annotation was added by the NCBI Prokaryotic Genome Annotation Pipeline (released 2013). Information about the Pipeline can be found here: https://www.ncbi.nlm.nih.gov/genome/annotation_prok/","pairedAssembly":{"accession":"GCA_026262625.1","annotationName":"NCBI Prokaryotic Genome Annotation Pipeline (PGAP)","status":"current"},"refseqCategory":"representative genome","releaseDate":"2022-11-21","sequencingTech":"Illumina MiSeq","submitter":"INHA UNIVERSITY"},"assemblyStats":{"contigL50":2,"contigN50":1315042,"gcCount":"2623148","gcPercent":54.0,"genomeCoverage":"260.4x","numberOfComponentSequences":20,"numberOfContigs":20,"totalSequenceLength":"4835928","totalUngappedLength":"4835928"},"averageNucleotideIdentity":{"bestAniMatch":{"ani":85.9,"assembly":"GCA_002866825.1","assemblyCoverage":0.31,"category":"type","organismName":"Pseudohalioglobus lutimaris","typeAssemblyCoverage":0.32},"category":"category_na","comment":"na","matchStatus":"low_coverage","submittedOrganism":"Candidatus Litorirhabdus singularis","submittedSpecies":"Candidatus Litorirhabdus singularis","taxonomyCheckStatus":"Inconclusive"},"checkmInfo":{"checkmMarkerSet":"Gammaproteobacteria","checkmMarkerSetRank":"class","checkmSpeciesTaxId":2518993,"checkmVersion":"v1.2.2","completeness":97.45,"completenessPercentile":100.0,"contamination":1.59},"currentAccession":"GCF_026262625.1","organism":{"infraspecificNames":{"strain":"IMCC14734"},"organismName":"Candidatus Litorirhabdus singularis","taxId":2518993},"pairedAccession":"GCA_026262625.1","sourceDatabase":"SOURCE_DATABASE_REFSEQ","wgsInfo":{"masterWgsUrl":"https://www.ncbi.nlm.nih.gov/nuccore/SHNN00000000.1","wgsContigsUrl":"https://www.ncbi.nlm.nih.gov/Traces/wgs/SHNN01","wgsProjectAccession":"SHNN01"}}
{"accession":"GCF_026262645.1","annotationInfo":{"method":"Best-placed reference protein set; GeneMarkS-2+","name":"NCBI Prokaryotic Genome Annotation Pipeline (PGAP)","pipeline":"NCBI Prokaryotic Genome Annotation Pipeline (PGAP)","provider":"NCBI RefSeq","releaseDate":"2023-04-14","softwareVersion":"6.5","stats":{"geneCounts":{"nonCoding":52,"proteinCoding":3548,"pseudogene":22,"total":3622}}},"assemblyInfo":{"assemblyLevel":"Contig","assemblyMethod":"SPAdes v. 3.9.0-Linux","assemblyName":"ASM2626264v1","assemblyStatus":"current","assemblyType":"haploid","bioprojectAccession":"PRJNA522358","bioprojectLineage":[{"bioprojects":[{"accession":"PRJNA522358","title":"Genome sequences of the newly cultivated members of family Halieaceae (OM60/NOR5 clade)"}]}],"biosample":{"accession":"SAMN10929369","attributes":[{"name":"strain","value":"IMCC11814"},{"name":"collection_date","value":"2009-12-29"},{"name":"depth","value":"55 m"},{"name":"env_broad_scale","value":"mairne coastal biomes"},{"name":"env_local_scale","value":"surface layer"},{"name":"env_medium","value":"seawater"},{"name":"geo_loc_name","value":"South Korea"},{"name":"isol_growth_condt","value":"cultivation in low-nutrient heterotrophic medium (LNHM) at 18 degC"},{"name":"lat_lon","value":"38.23 N 128.68 E"},{"name":"num_replicons","value":"1"},{"name":"ref_biomaterial","value":"not applicable"},{"name":"type-material","value":"reference material of Candidatus Marimicrobium litorale"}],"bioprojects":[{"accession":"PRJNA522358"}],"description":{"comment":"Keywords: GSC:MIxS;MIGS:6.0","organism":{"organismName":"Candidatus Marimicrobium litorale","taxId":2518991},"title":"MIGS Cultured Bacterial/Archaeal sample from Candidatus Marimicrobium litorale"},"lastUpdated":"2023-04-13T21:07:22.728","models":["MIGS.ba","MIGS/MIMS/MIMARKS.water"],"owner":{"contacts":[{}],"name":"INHA UNIVERSITY"},"package":"MIGS.ba.water.6.0","publicationDate":"2022-11-23T00:00:00.000","sampleIds":[{"label":"Sample name","value":"strain IMCC11814"}],"status":{"status":"live","when":"2022-11-23T00:39:48.423"},"submissionDate":"2019-02-14T07:31:04.900"},"comments":"Annotation was added by the NCBI Prokaryotic Genome Annotation Pipeline (released 2013). Information about the Pipeline can be found here: https://www.ncbi.nlm.nih.gov/genome/annotation_prok/","pairedAssembly":{"accession":"GCA_026262645.1","annotationName":"NCBI Prokaryotic Genome Annotation Pipeline (PGAP)","status":"current"},"refseqCategory":"representative genome","releaseDate":"2022-11-21","sequencingTech":"Illumina MiSeq","submitter":"INHA UNIVERSITY"},"assemblyStats":{"contigL50":1,"contigN50":3696012,"gcCount":"2226650","gcPercent":54.5,"genomeCoverage":"427.7x","numberOfComponentSequences":9,"numberOfContigs":9,"totalSequenceLength":"4076518","totalUngappedLength":"4076518"},"averageNucleotideIdentity":{"bestAniMatch":{"ani":88.51,"assembly":"GCA_000423125.1","assemblyCoverage":0.79,"category":"type","organismName":"Haliea salexigens","typeAssemblyCoverage":0.76},"category":"type","comment":"Assembly is the type_strain, no match is expected","matchStatus":"low_coverage","submittedOrganism":"Candidatus Marimicrobium litorale","submittedSpecies":"Candidatus Marimicrobium litorale","taxonomyCheckStatus":"OK"},"checkmInfo":{"checkmMarkerSet":"Gammaproteobacteria","checkmMarkerSetRank":"class","checkmSpeciesTaxId":2518991,"checkmVersion":"v1.2.2","completeness":97.45,"completenessPercentile":100.0,"contamination":0.56},"currentAccession":"GCF_026262645.1","organism":{"infraspecificNames":{"strain":"IMCC11814"},"organismName":"Candidatus Marimicrobium litorale","taxId":2518991},"pairedAccession":"GCA_026262645.1","sourceDatabase":"SOURCE_DATABASE_REFSEQ","typeMaterial":{"typeDisplayText":"assembly from type material","typeLabel":"TYPE_MATERIAL"},"wgsInfo":{"masterWgsUrl":"https://www.ncbi.nlm.nih.gov/nuccore/SHNO00000000.1","wgsContigsUrl":"https://www.ncbi.nlm.nih.gov/Traces/wgs/SHNO01","wgsProjectAccession":"SHNO01"}}
{"accession":"GCF_026262685.1","annotationInfo":{"method":"Best-placed reference protein set; GeneMarkS-2+","name":"NCBI Prokaryotic Genome Annotation Pipeline (PGAP)","pipeline":"NCBI Prokaryotic Genome Annotation Pipeline (PGAP)","provider":"NCBI RefSeq","releaseDate":"2023-04-14","softwareVersion":"6.5","stats":{"geneCounts":{"nonCoding":46,"proteinCoding":3801,"pseudogene":35,"total":3882}}},"assemblyInfo":{"assemblyLevel":"Contig","assemblyMethod":"SPAdes v. 3.10.1-Linux","assemblyName":"ASM2626268v1","assemblyStatus":"current","assemblyType":"haploid","bioprojectAccession":"PRJNA522358","bioprojectLineage":[{"bioprojects":[{"accession":"PRJNA522358","title":"Genome sequences of the newly cultivated members of family Halieaceae (OM60/NOR5 clade)"}]}],"biosample":{"accession":"SAMN10929368","attributes":[{"name":"strain","value":"IMCC8485"},{"name":"collection_date","value":"2009-04-30"},{"name":"depth","value":"10 m"},{"name":"env_broad_scale","value":"mairne coastal biomes"},{"name":"env_local_scale","value":"surface layer"},{"name":"env_medium","value":"seawater"},{"name":"geo_loc_name","value":"South Korea"},{"name":"isol_growth_condt","value":"cultivation in low-nutrient heterotrophic medium (LNHM) at 18 degC"},{"name":"lat_lon","value":"38.23 N 128.68 E"},{"name":"num_replicons","value":"1"},{"name":"ref_biomaterial","value":"not applicable"},{"name":"type-material","value":"reference material of Candidatus Seongchinamella marina"}],"bioprojects":[{"accession":"PRJNA522358"}],"description":{"comment":"Keywords: GSC:MIxS;MIGS:6.0","organism":{"organismName":"Candidatus Seongchinamella marina","taxId":2518990},"title":"MIGS Cultured Bacterial/Archaeal sample from Candidatus Seongchinamella marina"},"lastUpdated":"2023-04-13T21:07:22.048","models":["MIGS.ba","MIGS/MIMS/MIMARKS.water"],"owner":{"contacts":[{}],"name":"INHA UNIVERSITY"},"package":"MIGS.ba.water.6.0","publicationDate":"2022-11-23T00:00:00.000","sampleIds":[{"label":"Sample name","value":"strain IMCC8485"}],"status":{"status":"live","when":"2022-11-23T00:39:48.430"},"submissionDate":"2019-02-14T07:31:04.883"},"comments":"Annotation was added by the NCBI Prokaryotic Genome Annotation Pipeline (released 2013). Information about the Pipeline can be found here: https://www.ncbi.nlm.nih.gov/genome/annotation_prok/","pairedAssembly":{"accession":"GCA_026262685.1","annotationName":"NCBI Prokaryotic Genome Annotation Pipeline (PGAP)","status":"current"},"refseqCategory":"representative genome","releaseDate":"2022-11-21","sequencingTech":"Illumina MiSeq","submitter":"INHA UNIVERSITY"},"assemblyStats":{"contigL50":3,"contigN50":672971,"gcCount":"2304434","gcPercent":53.0,"genomeCoverage":"367.4x","numberOfComponentSequences":22,"numberOfContigs":22,"totalSequenceLength":"4356674","totalUngappedLength":"4356674"},"averageNucleotideIdentity":{"bestAniMatch":{"ani":80.93,"assembly":"GCA_001983995.1","assemblyCoverage":2.71,"category":"type","organismName":"Halioglobus japonicus","typeAssemblyCoverage":2.87},"category":"type","comment":"Assembly is the type_strain, no match is expected","matchStatus":"low_coverage","submittedOrganism":"Candidatus Seongchinamella marina","submittedSpecies":"Candidatus Seongchinamella marina","taxonomyCheckStatus":"OK"},"checkmInfo":{"checkmMarkerSet":"Gammaproteobacteria","checkmMarkerSetRank":"class","checkmSpeciesTaxId":2518990,"checkmVersion":"v1.2.2","completeness":99.44,"completenessPercentile":100.0,"contamination":0.75},"currentAccession":"GCF_026262685.1","organism":{"infraspecificNames":{"strain":"IMCC8485"},"organismName":"Candidatus Seongchinamella marina","taxId":2518990},"pairedAccession":"GCA_026262685.1","sourceDatabase":"SOURCE_DATABASE_REFSEQ","typeMaterial":{"typeDisplayText":"assembly from type material","typeLabel":"TYPE_MATERIAL"},"wgsInfo":{"masterWgsUrl":"https://www.ncbi.nlm.nih.gov/nuccore/SHNP00000000.1","wgsContigsUrl":"https://www.ncbi.nlm.nih.gov/Traces/wgs/SHNP01","wgsProjectAccession":"SHNP01"}}
{"accession":"GCF_026314945.1","annotationInfo":{"method":"Best-placed reference protein set; GeneMarkS-2+","name":"NCBI Prokaryotic Genome Annotation Pipeline (PGAP)","pipeline":"NCBI Prokaryotic Genome Annotation Pipeline (PGAP)","provider":"NCBI RefSeq","releaseDate":"2024-02-18","softwareVersion":"6.6","stats":{"geneCounts":{"nonCoding":104,"proteinCoding":4385,"pseudogene":116,"total":4605}}},"assemblyInfo":{"assemblyLevel":"Complete Genome","assemblyMethod":"Flye v. 2.9.1","assemblyName":"ASM2631494v1","assemblyStatus":"current","assemblyType":"haploid","bioprojectAccession":"PRJNA886763","bioprojectLineage":[{"bioprojects":[{"accession":"PRJNA886763","title":"Chryseobacterium sp. MMS21-Ot14 Genome sequencing and assembly"}]}],"biosample":{"accession":"SAMN31142861","attributes":[{"name":"strain","value":"MMS21-Ot14"},{"name":"collection_date","value":"2021-05-29"},{"name":"geo_loc_name","value":"South Korea: Cheongju-si"},{"name":"sample_type","value":"Single Cell"},{"name":"isolate","value":"missing"},{"name":"isolation_source","value":"freshwater river"},{"name":"type-material","value":"type strain of Chryseobacterium fluminis"}],"bioprojects":[{"accession":"PRJNA886763"}],"description":{"comment":"Draft genome sequencing of Chryseobacterium sp. MMS21-Ot14","organism":{"organismName":"Chryseobacterium fluminis","taxId":2983606},"title":"Microbe sample from Chryseobacterium sp."},"lastUpdated":"2024-02-11T21:09:16.009","models":["Microbe, viral or environmental"],"owner":{"contacts":[{}],"name":"Chungnam National University"},"package":"Microbe.1.0","publicationDate":"2022-10-05T00:00:00.000","sampleIds":[{"label":"Sample name","value":"Chryseobacterium"},{"db":"SRA","value":"SRS15365388"}],"status":{"status":"live","when":"2022-10-05T14:15:41.451"},"submissionDate":"2022-10-03T21:18:04.636"},"comments":"The annotation was added by the NCBI Prokaryotic Genome Annotation Pipeline (PGAP). Information about PGAP can be found here: https://www.ncbi.nlm.nih.gov/genome/annotation_prok/","pairedAssembly":{"accession":"GCA_026314945.1","annotationName":"NCBI Prokaryotic Genome Annotation Pipeline (PGAP)","status":"current"},"refseqCategory":"representative genome","releaseDate":"2022-11-23","sequencingTech":"Oxford Nanopore MinION","submitter":"Chungnam National University"},"assemblyStats":{"contigL50":1,"contigN50":5062016,"gcCount":"1912245","gcPercent":37.5,"genomeCoverage":"93.0x","numberOfComponentSequences":2,"numberOfContigs":2,"numberOfScaffolds":2,"scaffoldL50":1,"scaffoldN50":5062016,"totalNumberOfChromosomes":2,"totalSequenceLength":"5069351","totalUngappedLength":"5069351"},"averageNucleotideIdentity":{"bestAniMatch":{"ani":82.91,"assembly":"GCA_024807225.1","assemblyCoverage":22.07,"category":"type","organismName":"Chryseobacterium ginsenosidimutans","typeAssemblyCoverage":23.72},"category":"type","comment":"Assembly is the type_strain, mismatch is within genus and expected","matchStatus":"below_threshold_mismatch","submittedOrganism":"Chryseobacterium fluminis","submittedSpecies":"Chryseobacterium fluminis","taxonomyCheckStatus":"OK"},"checkmInfo":{"checkmMarkerSet":"Chryseobacterium","checkmMarkerSetRank":"genus","checkmSpeciesTaxId":2983606,"checkmVersion":"v1.2.2","completeness":95.03,"completenessPercentile":100.0,"contamination":1.29},"currentAccession":"GCF_026314945.1","organism":{"infraspecificNames":{"strain":"MMS21-Ot14"},"organismName":"Chryseobacterium fluminis","taxId":2983606},"pairedAccession":"GCA_026314945.1","sourceDatabase":"SOURCE_DATABASE_REFSEQ","typeMaterial":{"typeDisplayText":"assembly from type material","typeLabel":"TYPE_MATERIAL"}}
{"accession":"GCF_026460885.1","annotationInfo":{"method":"Best-placed reference protein set; GeneMarkS-2+","name":"NCBI Prokaryotic Genome Annotation Pipeline (PGAP)","pipeline":"NCBI Prokaryotic Genome Annotation Pipeline (PGAP)","provider":"NCBI RefSeq","releaseDate":"2024-01-08","softwareVersion":"6.6","stats":{"geneCounts":{"nonCoding":78,"proteinCoding":4201,"pseudogene":36,"total":4315}}},"assemblyInfo":{"assemblyLevel":"Contig","assemblyMethod":"SOAPdenovo v. 2.04","assemblyName":"ASM2646088v1","assemblyStatus":"current","assemblyType":"haploid","bioprojectAccession":"PRJNA887132","bioprojectLineage":[{"bioprojects":[{"accession":"PRJNA887132","title":"Chryseobacterium Genome sequencing and assembly"}]}],"biosample":{"accession":"SAMN31155920","attributes":[{"name":"strain","value":"CCTCC AB2015118"},{"name":"isolation_source","value":"ancient tree trunk from Republic of Korea"},{"name":"collection_date","value":"2021-05"},{"name":"geo_loc_name","value":"South Korea"},{"name":"sample_type","value":"Whole organism"},{"name":"type-material","value":"type material of Chryseobacterium formosus"}],"bioprojects":[{"accession":"PRJNA887132"}],"description":{"organism":{"organismName":"Chryseobacterium formosus","taxId":1537363},"title":"Microbe sample from Chryseobacterium formosus"},"lastUpdated":"2022-10-05T07:44:21.512","models":["Microbe, viral or environmental"],"owner":{"contacts":[{}],"name":"Kunming University"},"package":"Microbe.1.0","publicationDate":"2022-10-04T00:00:00.000","sampleIds":[{"label":"Sample name","value":"Chryseobacterium formosus CCTCC AB2015118"}],"status":{"status":"live","when":"2022-10-04T22:53:03.909"},"submissionDate":"2022-10-04T22:53:03.906"},"comments":"The annotation was added by the NCBI Prokaryotic Genome Annotation Pipeline (PGAP). Information about PGAP can be found here: https://www.ncbi.nlm.nih.gov/genome/annotation_prok/","pairedAssembly":{"accession":"GCA_026460885.1","annotationName":"NCBI Prokaryotic Genome Annotation Pipeline (PGAP)","status":"current"},"refseqCategory":"representative genome","releaseDate":"2022-11-28","sequencingTech":"Illumina","submitter":"Kunming University"},"assemblyStats":{"contigL50":6,"contigN50":225387,"gcCount":"1511363","gcPercent":33.5,"genomeCoverage":"251.0x","numberOfComponentSequences":63,"numberOfContigs":63,"totalSequenceLength":"4543018","totalUngappedLength":"4543018"},"averageNucleotideIdentity":{"bestAniMatch":{"ani":91.37,"assembly":"GCA_026460945.1","assemblyCoverage":73.2,"category":"type","organismName":"Chryseobacterium luquanense","typeAssemblyCoverage":76.48},"category":"type","comment":"Assembly is the type_strain, mismatch is within genus and expected","matchStatus":"below_threshold_mismatch","submittedOrganism":"Chryseobacterium formosus","submittedSpecies":"Chryseobacterium formosus","taxonomyCheckStatus":"OK"},"checkmInfo":{"checkmMarkerSet":"Chryseobacterium","checkmMarkerSetRank":"genus","checkmSpeciesTaxId":1537363,"checkmVersion":"v1.2.2","completeness":98.94,"completenessPercentile":100.0,"contamination":1.54},"currentAccession":"GCF_026460885.1","organism":{"infraspecificNames":{"strain":"CCTCC AB2015118"},"organismName":"Chryseobacterium formosus","taxId":1537363},"pairedAccession":"GCA_026460885.1","sourceDatabase":"SOURCE_DATABASE_REFSEQ","typeMaterial":{"typeDisplayText":"assembly from type material","typeLabel":"TYPE_MATERIAL"},"wgsInfo":{"masterWgsUrl":"https://www.ncbi.nlm.nih.gov/nuccore/JAOVZW000000000.1","wgsContigsUrl":"https://www.ncbi.nlm.nih.gov/Traces/wgs/JAOVZW01","wgsProjectAccession":"JAOVZW01"}}
{"accession":"GCF_026460945.1","annotationInfo":{"method":"Best-placed reference protein set; GeneMarkS-2+","name":"NCBI Prokaryotic Genome Annotation Pipeline (PGAP)","pipeline":"NCBI Prokaryotic Genome Annotation Pipeline (PGAP)","provider":"NCBI RefSeq","releaseDate":"2023-09-24","softwareVersion":"6.6","stats":{"geneCounts":{"nonCoding":77,"proteinCoding":3981,"pseudogene":30,"total":4088}}},"assemblyInfo":{"assemblyLevel":"Contig","assemblyMethod":"SOAPdenovo v. 2.04","assemblyName":"ASM2646094v1","assemblyStatus":"current","assemblyType":"haploid","bioprojectAccession":"PRJNA887132","bioprojectLineage":[{"bioprojects":[{"accession":"PRJNA887132","title":"Chryseobacterium Genome sequencing and assembly"}]}],"biosample":{"accession":"SAMN31155836","attributes":[{"name":"strain","value":"KC 927"},{"name":"isolation_source","value":"missing"},{"name":"collection_date","value":"2020-05"},{"name":"geo_loc_name","value":"China: Yunnan, Jiaozi Mountain"},{"name":"sample_type","value":"Whole organism"},{"name":"type-material","value":"type strain of Chryseobacterium luquanense"}],"bioprojects":[{"accession":"PRJNA887132"}],"description":{"organism":{"organismName":"Chryseobacterium luquanense","taxId":2983766},"title":"Microbe sample from Chryseobacterium luquanense"},"lastUpdated":"2023-09-22T21:07:32.892","models":["Microbe, viral or environmental"],"owner":{"contacts":[{}],"name":"Kunming University"},"package":"Microbe.1.0","publicationDate":"2022-10-20T00:00:00.000","sampleIds":[{"label":"Sample name","value":"Chryseobacterium sp. KC 927"}],"status":{"status":"live","when":"2022-10-20T00:50:13.210"},"submissionDate":"2022-10-04T21:03:05.120"},"comments":"The annotation was added by the NCBI Prokaryotic Genome Annotation Pipeline (PGAP). Information about PGAP can be found here: https://www.ncbi.nlm.nih.gov/genome/annotation_prok/","pairedAssembly":{"accession":"GCA_026460945.1","annotationName":"NCBI Prokaryotic Genome Annotation Pipeline (PGAP)","status":"current"},"refseqCategory":"representative genome","releaseDate":"2022-11-28","sequencingTech":"Illumina","submitter":"Kunming University"},"assemblyStats":{"contigL50":5,"contigN50":325684,"gcCount":"1456478","gcPercent":33.5,"genomeCoverage":"311.1x","numberOfComponentSequences":53,"numberOfContigs":53,"totalSequenceLength":"4347779","totalUngappedLength":"4347779"},"averageNucleotideIdentity":{"bestAniMatch":{"ani":91.37,"assembly":"GCA_026460885.1","assemblyCoverage":76.47,"category":"type","organismName":"Chryseobacterium formosus","typeAssemblyCoverage":73.18},"category":"type","comment":"Assembly is the type_strain, mismatch is within genus and expected","matchStatus":"below_threshold_mismatch","submittedOrganism":"Chryseobacterium luquanense","submittedSpecies":"Chryseobacterium luquanense","taxonomyCheckStatus":"OK"},"checkmInfo":{"checkmMarkerSet":"Chryseobacterium","checkmMarkerSetRank":"genus","checkmSpeciesTaxId":2983766,"checkmVersion":"v1.2.2","completeness":98.94,"completenessPercentile":100.0,"contamination":1.54},"currentAccession":"GCF_026460945.1","organism":{"infraspecificNames":{"strain":"KC 927"},"organismName":"Chryseobacterium luquanense","taxId":2983766},"pairedAccession":"GCA_026460945.1","sourceDatabase":"SOURCE_DATABASE_REFSEQ","typeMaterial":{"typeDisplayText":"assembly from type material","typeLabel":"TYPE_MATERIAL"},"wgsInfo":{"masterWgsUrl":"https://www.ncbi.nlm.nih.gov/nuccore/JAOVZV000000000.1","wgsContigsUrl":"https://www.ncbi.nlm.nih.gov/Traces/wgs/JAOVZV01","wgsProjectAccession":"JAOVZV01"}}
{"accession":"GCF_026735135.1","annotationInfo":{"method":"Best-placed reference protein set; GeneMarkS-2+","name":"NCBI Prokaryotic Genome Annotation Pipeline (PGAP)","pipeline":"NCBI Prokaryotic Genome Annotation Pipeline (PGAP)","provider":"NCBI RefSeq","releaseDate":"2024-03-09","softwareVersion":"6.6","stats":{"geneCounts":{"nonCoding":109,"proteinCoding":3213,"pseudogene":36,"total":3358}}},"assemblyInfo":{"assemblyLevel":"Scaffold","assemblyMethod":"ABySS v. 1.5.2","assemblyName":"ASM2673513v1","assemblyStatus":"current","assemblyType":"haploid","bioprojectAccession":"PRJNA906970","bioprojectLineage":[{"bioprojects":[{"accession":"PRJNA906970","title":"Clostridium aestuarii strain:HY-45-18 Genome sequencing and assembly"}]}],"biosample":{"accession":"SAMN31944018","attributes":[{"name":"strain","value":"HY-45-18"},{"name":"isolation_source","value":"tidal flat"},{"name":"collection_date","value":"2007-05-30"},{"name":"geo_loc_name","value":"South Korea"},{"name":"sample_type","value":"pure culture"},{"name":"type-material","value":"type strain of Clostridium aestuarii"}],"bioprojects":[{"accession":"PRJNA906970"}],"description":{"organism":{"organismName":"Clostridium aestuarii","taxId":338193},"title":"Microbe sample from Clostridium aestuarii"},"lastUpdated":"2022-12-02T13:02:26.291","models":["Microbe, viral or environmental"],"owner":{"contacts":[{}],"name":"Zhejiang University"},"package":"Microbe.1.0","publicationDate":"2022-11-30T00:00:00.000","sampleIds":[{"label":"Sample name","value":"HY-45-18"}],"status":{"status":"live","when":"2022-11-30T11:20:04.317"},"submissionDate":"2022-11-30T11:20:04.316"},"comments":"The annotation was added by the NCBI Prokaryotic Genome Annotation Pipeline (PGAP). Information about PGAP can be found here: https://www.ncbi.nlm.nih.gov/genome/annotation_prok/","pairedAssembly":{"accession":"GCA_026735135.1","annotationName":"NCBI Prokaryotic Genome Annotation Pipeline (PGAP)","status":"current"},"refseqCategory":"representative genome","releaseDate":"2022-12-07","sequencingTech":"Illumina HiSeq","submitter":"Zhejiang University"},"assemblyStats":{"contigL50":2,"contigN50":869868,"gcCount":"1013396","gcPercent":28.5,"genomeCoverage":"86.0x","numberOfComponentSequences":29,"numberOfContigs":31,"numberOfScaffolds":29,"scaffoldL50":2,"scaffoldN50":869868,"totalSequenceLength":"3582181","totalUngappedLength":"3581985"},"averageNucleotideIdentity":{"bestAniMatch":{"ani":84.28,"assembly":"GCA_026735165.1","assemblyCoverage":23.0,"category":"type","organismName":"Clostridium ganghwense","typeAssemblyCoverage":20.01},"category":"type","comment":"Assembly is the type_strain, mismatch is within genus and expected","matchStatus":"below_threshold_mismatch","submittedOrganism":"Clostridium aestuarii","submittedSpecies":"Clostridium aestuarii","taxonomyCheckStatus":"OK"},"checkmInfo":{"checkmMarkerSet":"Clostridium","checkmMarkerSetRank":"genus","checkmSpeciesTaxId":338193,"checkmVersion":"v1.2.2","completeness":99.38,"completenessPercentile":100.0,"contamination":1.39},"currentAccession":"GCF_026735135.1","organism":{"infraspecificNames":{"strain":"HY-45-18"},"organismName":"Clostridium aestuarii","taxId":338193},"pairedAccession":"GCA_026735135.1","sourceDatabase":"SOURCE_DATABASE_REFSEQ","typeMaterial":{"typeDisplayText":"assembly from type material","typeLabel":"TYPE_MATERIAL"},"wgsInfo":{"masterWgsUrl":"https://www.ncbi.nlm.nih.gov/nuccore/JAPQER000000000.1","wgsContigsUrl":"https://www.ncbi.nlm.nih.gov/Traces/wgs/JAPQER01","wgsProjectAccession":"JAPQER01"}}
{"accession":"GCF_026821955.1","annotationInfo":{"method":"Best-placed reference protein set; GeneMarkS-2+","name":"GCF_026821955.1-RS_2024_03_31","pipeline":"NCBI Prokaryotic Genome Annotation Pipeline (PGAP)","provider":"NCBI RefSeq","releaseDate":"2024-03-31","softwareVersion":"6.7","stats":{"geneCounts":{"nonCoding":40,"proteinCoding":681,"pseudogene":97,"total":818}}},"assemblyInfo":{"assemblyLevel":"Complete Genome","assemblyMethod":"Canu v. OCTOBER-2022","assemblyName":"ASM2682195v1","assemblyStatus":"current","assemblyType":"haploid","bioprojectAccession":"PRJNA906321","bioprojectLineage":[{"bioprojects":[{"accession":"PRJNA906321","title":"Candidatus Phytoplasma rubi strain:RS Genome sequencing and assembly"}]}],"biosample":{"accession":"SAMN31868164","attributes":[{"name":"strain","value":"RS"},{"name":"host","value":"Rubus caesius (transferred with Cuscuta europaea)"},{"name":"collection_date","value":"2016"},{"name":"geo_loc_name","value":"Germany: Baden-Wuerttemberg, Dossenheim"},{"name":"sample_type","value":"Plant tissue (midribs and petioles)"}],"bioprojects":[{"accession":"PRJNA906321"}],"description":{"comment":"Candidatus Phytoplasma rubi cultured in Catharanthus roseus","organism":{"organismName":"Candidatus Phytoplasma rubi","taxId":399025},"title":"Candidatus Phytoplasma rubi"},"lastUpdated":"2022-12-13T03:02:01.939","models":["Microbe, viral or environmental"],"owner":{"contacts":[{}],"name":"University of Hohenheim"},"package":"Microbe.1.0","publicationDate":"2022-12-13T00:00:00.000","sampleIds":[{"label":"Sample name","value":"Candidatus Phytoplasma rubi cultured in Catharanthus roseus"},{"db":"SRA","value":"SRS15960948"}],"status":{"status":"live","when":"2022-12-13T03:02:01.939"},"submissionDate":"2022-11-25T05:06:03.123"},"pairedAssembly":{"accession":"GCA_026821955.1","annotationName":"Annotation submitted by University of Hohenheim","status":"current"},"refseqCategory":"representative genome","releaseDate":"2022-12-12","sequencingTech":"Illumina NovaSeq; Oxford Nanopore MinION","submitter":"University of Hohenheim"},"assemblyStats":{"contigL50":1,"contigN50":762251,"gcCount":"176295","gcPercent":23.0,"genomeCoverage":"240.0x","numberOfComponentSequences":1,"numberOfContigs":1,"numberOfScaffolds":1,"scaffoldL50":1,"scaffoldN50":762251,"totalNumberOfChromosomes":1,"totalSequenceLength":"762251","totalUngappedLength":"762251"},"averageNucleotideIdentity":{"bestAniMatch":{"ani":80.65,"assembly":"GCA_032884575.1","assemblyCoverage":9.61,"category":"suspected_type","organismName":"Candidatus Phytoplasma stylosanthis","typeAssemblyCoverage":14.01},"category":"category_na","comment":"na","matchStatus":"low_coverage","submittedOrganism":"Candidatus Phytoplasma rubi","submittedSpecies":"Candidatus Phytoplasma rubi","taxonomyCheckStatus":"Inconclusive"},"checkmInfo":{"checkmMarkerSet":"Candidatus Phytoplasma","checkmMarkerSetRank":"genus","checkmSpeciesTaxId":399025,"checkmVersion":"v1.2.2","completeness":95.48,"completenessPercentile":100.0,"contamination":1.16},"currentAccession":"GCF_026821955.1","organism":{"infraspecificNames":{"strain":"RS"},"organismName":"Candidatus Phytoplasma rubi","taxId":399025},"pairedAccession":"GCA_026821955.1","sourceDatabase":"SOURCE_DATABASE_REFSEQ"}
{"accession":"GCF_027214045.1","annotationInfo":{"method":"Best-placed reference protein set; GeneMarkS-2+","name":"NCBI Prokaryotic Genome Annotation Pipeline (PGAP)","pipeline":"NCBI Prokaryotic Genome Annotation Pipeline (PGAP)","provider":"NCBI RefSeq","releaseDate":"2024-02-10","softwareVersion":"6.6","stats":{"geneCounts":{"nonCoding":52,"proteinCoding":2905,"pseudogene":36,"total":2993}}},"assemblyInfo":{"assemblyLevel":"Scaffold","assemblyMethod":"SPAdes v. 3.9.0","assemblyName":"ASM2721404v1","assemblyStatus":"current","assemblyType":"haploid","bioprojectAccession":"PRJNA912077","bioprojectLineage":[{"bioprojects":[{"accession":"PRJNA912077","title":"Bacterial isolates from different developmental stages of Nematostella vectensis"}]}],"biosample":{"accession":"SAMN32218574","attributes":[{"name":"strain","value":"G21619-S1"},{"name":"collection_date","value":"missing"},{"name":"env_broad_scale","value":"Nematostella-associated"},{"name":"env_local_scale","value":"lab"},{"name":"env_medium","value":"artificial sea water"},{"name":"geo_loc_name","value":"Germany: Kiel"},{"name":"host","value":"Nematostella vectensis"},{"name":"isol_growth_condt","value":"29740401"},{"name":"lat_lon","value":"54.3318490 N 10.1441270 E"},{"name":"num_replicons","value":"NA"},{"name":"ref_biomaterial","value":"NA"}],"bioprojects":[{"accession":"PRJNA912077"}],"description":{"comment":"Keywords: GSC:MIxS;MIGS:6.0","organism":{"organismName":"Castellaniella denitrificans","taxId":56119},"title":"MIGS Cultured Bacterial/Archaeal sample from Castellaniella denitrificans"},"lastUpdated":"2022-12-14T09:32:59.064","models":["MIGS.ba","MIGS/MIMS/MIMARKS.host-associated"],"owner":{"contacts":[{}],"name":"Heinrich-Heine University Duesseldorf"},"package":"MIGS.ba.host-associated.6.0","publicationDate":"2022-12-14T00:00:00.000","sampleIds":[{"label":"Sample name","value":"G21619-S1"}],"status":{"status":"live","when":"2022-12-14T07:42:05.387"},"submissionDate":"2022-12-14T07:42:05.386"},"comments":"The annotation was added by the NCBI Prokaryotic Genome Annotation Pipeline (PGAP). Information about PGAP can be found here: https://www.ncbi.nlm.nih.gov/genome/annotation_prok/","pairedAssembly":{"accession":"GCA_027214045.1","annotationName":"NCBI Prokaryotic Genome Annotation Pipeline (PGAP)","status":"current"},"refseqCategory":"representative genome","releaseDate":"2022-12-21","sequencingTech":"Illumina NextSeq","submitter":"Heinrich-Heine University Duesseldorf"},"assemblyStats":{"contigL50":6,"contigN50":214049,"gcCount":"2058830","gcPercent":66.5,"genomeCoverage":"70.0x","numberOfComponentSequences":50,"numberOfContigs":53,"numberOfScaffolds":50,"scaffoldL50":4,"scaffoldN50":246769,"totalSequenceLength":"3107010","totalUngappedLength":"3106980"},"averageNucleotideIdentity":{"bestAniMatch":{"ani":89.96,"assembly":"GCA_014203015.1","assemblyCoverage":70.97,"category":"type","organismName":"Castellaniella defragrans","typeAssemblyCoverage":55.93},"category":"category_na","comment":"na","matchStatus":"below_threshold_mismatch","submittedOrganism":"Castellaniella denitrificans","submittedSpecies":"Castellaniella denitrificans","taxonomyCheckStatus":"Inconclusive"},"checkmInfo":{"checkmMarkerSet":"Alcaligenaceae","checkmMarkerSetRank":"family","checkmSpeciesTaxId":56119,"checkmVersion":"v1.2.2","completeness":99.39,"completenessPercentile":100.0,"contamination":1.34},"currentAccession":"GCF_027214045.1","organism":{"infraspecificNames":{"strain":"G21619-S1"},"organismName":"Castellaniella denitrificans","taxId":56119},"pairedAccession":"GCA_027214045.1","sourceDatabase":"SOURCE_DATABASE_REFSEQ","wgsInfo":{"masterWgsUrl":"https://www.ncbi.nlm.nih.gov/nuccore/JAPWHE000000000.1","wgsContigsUrl":"https://www.ncbi.nlm.nih.gov/Traces/wgs/JAPWHE01","wgsProjectAccession":"JAPWHE01"}}
{"accession":"GCF_027669965.1","annotationInfo":{"method":"Best-placed reference protein set; GeneMarkS-2+","name":"NCBI Prokaryotic Genome Annotation Pipeline (PGAP)","pipeline":"NCBI Prokaryotic Genome Annotation Pipeline (PGAP)","provider":"NCBI RefSeq","releaseDate":"2024-02-22","softwareVersion":"6.6","stats":{"geneCounts":{"nonCoding":56,"proteinCoding":2038,"pseudogene":21,"total":2115}}},"assemblyInfo":{"assemblyLevel":"Scaffold","assemblyMethod":"SOAPdenovo v. v2.04","assemblyName":"ASM2766996v1","assemblyStatus":"current","assemblyType":"haploid","bioprojectAccession":"PRJNA903559","bioprojectLineage":[{"bioprojects":[{"accession":"PRJNA903559","title":"Genomic landscape of the expanded reference genomes for cultivated bacteria from human gut"}]}],"biosample":{"accession":"SAMN31809146","attributes":[{"name":"strain","value":"AM39-10BH"},{"name":"collection_date","value":"2014-02-01"},{"name":"env_broad_scale","value":"microbial community [PCO:1000004]"},{"name":"env_local_scale","value":"fecal material [ENVO:00002003]"},{"name":"env_medium","value":"fecal material [ENVO:00002003]"},{"name":"geo_loc_name","value":"China: Shenzhen"},{"name":"host","value":"Homo sapiens"},{"name":"isol_growth_condt","value":"not applicable"},{"name":"lat_lon","value":"22.32 N 114.05 E"},{"name":"num_replicons","value":"1"},{"name":"ref_biomaterial","value":"not applicable"}],"bioprojects":[{"accession":"PRJNA903559"}],"description":{"comment":"Keywords: GSC:MIxS;MIGS:6.0","organism":{"organismName":"Candidatus Collinsella stercoripullorum","taxId":2838522},"title":"MIGS Cultured Bacterial/Archaeal sample from Candidatus Collinsella stercoripullorum"},"lastUpdated":"2022-11-28T10:11:23.416","models":["MIGS.ba","MIGS/MIMS/MIMARKS.human-gut"],"owner":{"contacts":[{}],"name":"BGI-Shenzhen"},"package":"MIGS.ba.human-gut.6.0","publicationDate":"2022-11-28T00:00:00.000","sampleIds":[{"label":"Sample name","value":"AM39-10BH"}],"status":{"status":"live","when":"2022-11-28T00:50:13.363"},"submissionDate":"2022-11-21T05:20:10.166"},"pairedAssembly":{"accession":"GCA_027669965.1","status":"current"},"refseqCategory":"representative genome","releaseDate":"2023-01-11","sequencingTech":"MGI","submitter":"BGI-Shenzhen"},"assemblyStats":{"contigL50":21,"contigN50":30874,"gcCount":"1644108","gcPercent":68.5,"genomeCoverage":"100.0x","numberOfComponentSequences":111,"numberOfContigs":146,"numberOfScaffolds":111,"scaffoldL50":18,"scaffoldN50":37347,"totalSequenceLength":"2409501","totalUngappedLength":"2408899"},"averageNucleotideIdentity":{"bestAniMatch":{"ani":86.27,"assembly":"GCA_900046475.1","assemblyCoverage":37.6,"category":"type","organismName":"Collinsella ihumii","typeAssemblyCoverage":31.94},"category":"category_na","comment":"na","matchStatus":"below_threshold_mismatch","submittedOrganism":"Candidatus Collinsella stercoripullorum","submittedSpecies":"Candidatus Collinsella stercoripullorum","taxonomyCheckStatus":"Inconclusive"},"checkmInfo":{"checkmMarkerSet":"Collinsella","checkmMarkerSetRank":"genus","checkmSpeciesTaxId":2838522,"checkmVersion":"v1.2.2","completeness":87.54,"completenessPercentile":66.666664,"contamination":6.84},"currentAccession":"GCF_027669965.1","organism":{"infraspecificNames":{"strain":"AM39-10BH"},"organismName":"Candidatus Collinsella stercoripullorum","taxId":2838522},"pairedAccession":"GCA_027669965.1","sourceDatabase":"SOURCE_DATABASE_REFSEQ","wgsInfo":{"masterWgsUrl":"https://www.ncbi.nlm.nih.gov/nuccore/JAQECM000000000.1","wgsContigsUrl":"https://www.ncbi.nlm.nih.gov/Traces/wgs/JAQECM01","wgsProjectAccession":"JAQECM01"}}
{"accession":"GCF_027915275.1","annotationInfo":{"method":"Best-placed reference protein set; GeneMarkS-2+","name":"NCBI Prokaryotic Genome Annotation Pipeline (PGAP)","pipeline":"NCBI Prokaryotic Genome Annotation Pipeline (PGAP)","provider":"NCBI RefSeq","releaseDate":"2024-02-25","softwareVersion":"6.6","stats":{"geneCounts":{"nonCoding":56,"proteinCoding":3192,"pseudogene":10,"total":3258}}},"assemblyInfo":{"assemblyLevel":"Complete Genome","assemblyMethod":"SMRT Link v. 10.1.0.119588","assemblyName":"ASM2791527v1","assemblyStatus":"current","assemblyType":"haploid","bioprojectAccession":"PRJNA917471","bioprojectLineage":[{"bioprojects":[{"accession":"PRJNA917471","title":"Cellulophaga omnivescoria strain:MSK1 Genome sequencing"}]}],"biosample":{"accession":"SAMN32539310","attributes":[{"name":"strain","value":"MSK1"},{"name":"isolation_source","value":"costal seawater"},{"name":"collection_date","value":"2021-03"},{"name":"geo_loc_name","value":"South Korea:Jeju"},{"name":"sample_type","value":"sea water"}],"bioprojects":[{"accession":"PRJNA917471"}],"description":{"organism":{"organismName":"Cellulophaga omnivescoria","taxId":1888890},"title":"Microbe sample from Cellulophaga omnivescoria"},"lastUpdated":"2023-01-16T19:44:10.703","models":["Microbe, viral or environmental"],"owner":{"contacts":[{}],"name":"University of Seoul"},"package":"Microbe.1.0","publicationDate":"2023-01-03T00:00:00.000","sampleIds":[{"label":"Sample name","value":"CPO_MSK1"},{"db":"SRA","value":"SRS16456457"}],"status":{"status":"live","when":"2023-01-03T04:14:05.702"},"submissionDate":"2023-01-03T04:14:05.703"},"comments":"The annotation was added by the NCBI Prokaryotic Genome Annotation Pipeline (PGAP). Information about PGAP can be found here: https://www.ncbi.nlm.nih.gov/genome/annotation_prok/\nBacteria and source DNA available from School of Environmental Engineering, University of Seoul, Seoul 02504, swjeong2016@uos.ac.kr","pairedAssembly":{"accession":"GCA_027915275.1","annotationName":"NCBI Prokaryotic Genome Annotation Pipeline (PGAP)","status":"current"},"refseqCategory":"representative genome","releaseDate":"2023-01-18","sequencingTech":"PacBio Sequel","submitter":"University of Seoul"},"assemblyStats":{"contigL50":1,"contigN50":3694481,"gcCount":"1186746","gcPercent":32.0,"genomeCoverage":"543.0x","numberOfComponentSequences":1,"numberOfContigs":1,"numberOfScaffolds":1,"scaffoldL50":1,"scaffoldN50":3694481,"totalNumberOfChromosomes":1,"totalSequenceLength":"3694481","totalUngappedLength":"3694481"},"averageNucleotideIdentity":{"bestAniMatch":{"ani":99.37,"assembly":"GCA_001999725.1","assemblyCoverage":95.96,"category":"type","organismName":"Cellulophaga omnivescoria","typeAssemblyCoverage":93.21},"category":"category_na","comment":"na","matchStatus":"species_match","submittedAniMatch":{"ani":99.37,"assembly":"GCA_001999725.1","assemblyCoverage":95.96,"category":"type","organismName":"Cellulophaga omnivescoria","typeAssemblyCoverage":93.21},"submittedOrganism":"Cellulophaga omnivescoria","submittedSpecies":"Cellulophaga omnivescoria","taxonomyCheckStatus":"OK"},"checkmInfo":{"checkmMarkerSet":"Cellulophaga","checkmMarkerSetRank":"genus","checkmSpeciesTaxId":1888890,"checkmVersion":"v1.2.2","completeness":95.23,"completenessPercentile":100.0,"contamination":1.56},"currentAccession":"GCF_027915275.1","organism":{"infraspecificNames":{"strain":"MSK1"},"organismName":"Cellulophaga omnivescoria","taxId":1888890},"pairedAccession":"GCA_027915275.1","sourceDatabase":"SOURCE_DATABASE_REFSEQ"}
{"accession":"GCF_027920505.1","annotationInfo":{"method":"Best-placed reference protein set; GeneMarkS-2+","name":"NCBI Prokaryotic Genome Annotation Pipeline (PGAP)","pipeline":"NCBI Prokaryotic Genome Annotation Pipeline (PGAP)","provider":"NCBI RefSeq","releaseDate":"2024-02-25","softwareVersion":"6.6","stats":{"geneCounts":{"nonCoding":111,"proteinCoding":4026,"pseudogene":21,"total":4158}}},"assemblyInfo":{"assemblyLevel":"Complete Genome","assemblyMethod":"GS De Novo Assembler v. Dec-2022","assemblyName":"ASM2792050v1","assemblyStatus":"current","assemblyType":"haploid","bioprojectAccession":"PRJNA922360","bioprojectLineage":[{"bioprojects":[{"accession":"PRJNA922360","title":"Chryseobacterium gambrini strain:PL22-1A Genome sequencing"}]}],"biosample":{"accession":"SAMN32650332","attributes":[{"name":"strain","value":"PL22-1A"},{"name":"collection_date","value":"2022-09"},{"name":"depth","value":"30cm"},{"name":"elev","value":"300m"},{"name":"env_broad_scale","value":"soil"},{"name":"env_local_scale","value":"soil"},{"name":"env_medium","value":"soil"},{"name":"geo_loc_name","value":"China"},{"name":"isol_growth_condt","value":"LB media"},{"name":"lat_lon","value":"43.791789 N 87.624947 E"},{"name":"num_replicons","value":"1"},{"name":"ref_biomaterial","value":"Unpublished"},{"name":"Tax ID","value":"373672"}],"bioprojects":[{"accession":"PRJNA922360"}],"description":{"comment":"Keywords: GSC:MIxS;MIGS:6.0","organism":{"organismName":"Chryseobacterium gambrini","taxId":373672},"title":"MIGS Cultured Bacterial/Archaeal sample from Chryseobacterium gambrini"},"lastUpdated":"2023-01-13T06:51:13.895","models":["MIGS.ba","MIGS/MIMS/MIMARKS.soil"],"owner":{"contacts":[{}],"name":"Shandong First Medical University & Shandong Academy of Medical Sciences"},"package":"MIGS.ba.soil.6.0","publicationDate":"2023-01-10T00:00:00.000","sampleIds":[{"label":"Sample name","value":"PL22-1A"}],"status":{"status":"live","when":"2023-01-10T04:10:04.888"},"submissionDate":"2023-01-10T04:10:04.886"},"comments":"Bacteria and source DNA available from Biomedical Sciences College & Shandong Medicinal Biotechnology Centre, Shandong First Medical University & Shandong Academy of Medical Sciences, Jinan 250117, China\nThe annotation was added by the NCBI Prokaryotic Genome Annotation Pipeline (PGAP). Information about PGAP can be found here: https://www.ncbi.nlm.nih.gov/genome/annotation_prok/","pairedAssembly":{"accession":"GCA_027920505.1","annotationName":"NCBI Prokaryotic Genome Annotation Pipeline (PGAP)","status":"current"},"refseqCategory":"representative genome","releaseDate":"2023-01-19","sequencingTech":"PacBio Sequel","submitter":"Shandong First Medical University & Shandong Academy of Medical Sciences"},"assemblyStats":{"contigL50":1,"contigN50":4510621,"gcCount":"1624538","gcPercent":36.0,"genomeCoverage":"100.0x","numberOfComponentSequences":1,"numberOfContigs":1,"numberOfScaffolds":1,"scaffoldL50":1,"scaffoldN50":4510621,"totalNumberOfChromosomes":1,"totalSequenceLength":"4510621","totalUngappedLength":"4510621"},"averageNucleotideIdentity":{"bestAniMatch":{"ani":96.9,"assembly":"GCA_900156825.1","assemblyCoverage":88.0,"category":"type","organismName":"Chryseobacterium gambrini","typeAssemblyCoverage":81.98},"category":"category_na","comment":"na","matchStatus":"species_match","submittedAniMatch":{"ani":96.9,"assembly":"GCA_900156825.1","assemblyCoverage":88.0,"category":"type","organismName":"Chryseobacterium gambrini","typeAssemblyCoverage":81.98},"submittedOrganism":"Chryseobacterium gambrini","submittedSpecies":"Chryseobacterium gambrini","taxonomyCheckStatus":"OK"},"checkmInfo":{"checkmMarkerSet":"Chryseobacterium","checkmMarkerSetRank":"genus","checkmSpeciesTaxId":373672,"checkmVersion":"v1.2.2","completeness":98.25,"completenessPercentile":16.666666,"contamination":0.6},"currentAccession":"GCF_027920505.1","organism":{"infraspecificNames":{"strain":"PL22-1A"},"organismName":"Chryseobacterium gambrini","taxId":373672},"pairedAccession":"GCA_027920505.1","sourceDatabase":"SOURCE_DATABASE_REFSEQ"}
{"accession":"GCF_027925085.1","annotationInfo":{"method":"Best-placed reference protein set; GeneMarkS-2+","name":"NCBI Prokaryotic Genome Annotation Pipeline (PGAP)","pipeline":"NCBI Prokaryotic Genome Annotation Pipeline (PGAP)","provider":"NCBI RefSeq","releaseDate":"2023-05-11","softwareVersion":"6.5","stats":{"geneCounts":{"nonCoding":38,"proteinCoding":1065,"pseudogene":39,"total":1142}}},"assemblyInfo":{"assemblyLevel":"Complete Genome","assemblyMethod":"Flye v. 3.9.7","assemblyName":"ASM2792508v1","assemblyStatus":"current","assemblyType":"haploid","bioprojectAccession":"PRJDB14772","bioprojectLineage":[{"bioprojects":[{"accession":"PRJDB14772","title":"Whole genome sequence of Borrelia fainii strain Qtaro"}]}],"biosample":{"accession":"SAMD00557599","attributes":[{"name":"sample_name","value":"Borrelia fainii"},{"name":"biomaterial_provider","value":"Yongjin Qiu, Hokkaido University"},{"name":"collected_by","value":"Yongjin Qiu"},{"name":"collection_date","value":"2017"},{"name":"geo_loc_name","value":"Zambia"},{"name":"host","value":"Reticulinasus faini"},{"name":"identified_by","value":"Yongjin Qiu"},{"name":"isolate","value":"Qtaro"},{"name":"isolation_source","value":"Human blood"},{"name":"locus_tag_prefix","value":"BOFE"},{"name":"sample_type","value":"culture isolate"},{"name":"strain","value":"Qtaro"}],"bioprojects":[{"accession":"PRJDB14772"}],"description":{"organism":{"organismName":"Candidatus Borrelia fainii","taxId":2518322},"title":"Borrelia fainii"},"lastUpdated":"2023-11-05T11:18:48.080","models":["Generic"],"owner":{"name":"Laboratory of Systemic Infection, Department of Bacteriology-I, National Institute of Infectious Diseases"},"package":"Generic.1.0","publicationDate":"2022-12-28T00:00:00.000","sampleIds":[{"db":"SRA","value":"DRS271482"}],"status":{"status":"live","when":"2022-12-29T01:01:19.634"},"submissionDate":"2022-12-28T11:06:27.367"},"comments":"Annotated by DFAST https://dfast.ddbj.nig.ac.jp/\nThe annotation was added by the NCBI Prokaryotic Genome Annotation Pipeline (PGAP). Information about PGAP can be found here: https://www.ncbi.nlm.nih.gov/genome/annotation_prok/","pairedAssembly":{"accession":"GCA_027925085.1","annotationName":"Annotation submitted by Laboratory of Systemic Infection, Department of Bacteriology-I, National Institute of Infectious Diseases","status":"current"},"refseqCategory":"representative genome","releaseDate":"2022-12-27","sequencingTech":"MinION; Illumina MiniSeq","submitter":"Laboratory of Systemic Infection, Department of Bacteriology-I, National Institute of Infectious Diseases"},"assemblyStats":{"contigL50":1,"contigN50":951861,"gcCount":"339106","gcPercent":28.5,"genomeCoverage":"890.0x","numberOfComponentSequences":6,"numberOfContigs":6,"numberOfScaffolds":6,"scaffoldL50":1,"scaffoldN50":951861,"totalNumberOfChromosomes":6,"totalSequenceLength":"1195152","totalUngappedLength":"1195152"},"averageNucleotideIdentity":{"bestAniMatch":{"ani":95.96,"assembly":"GCA_000568735.2","assemblyCoverage":77.11,"category":"reftype","organismName":"Borrelia parkeri","typeAssemblyCoverage":87.49},"category":"category_na","comment":"na","matchStatus":"below_threshold_mismatch","submittedOrganism":"Candidatus Borrelia fainii","submittedSpecies":"Candidatus Borrelia fainii","taxonomyCheckStatus":"Inconclusive"},"checkmInfo":{"checkmMarkerSet":"Borrelia","checkmMarkerSetRank":"genus","checkmSpeciesTaxId":2518322,"checkmVersion":"v1.2.2","completeness":99.16,"completenessPercentile":100.0,"contamination":1.52},"currentAccession":"GCF_027925085.1","organism":{"infraspecificNames":{"strain":"Qtaro"},"organismName":"Candidatus Borrelia fainii","taxId":2518322},"pairedAccession":"GCA_027925085.1","sourceDatabase":"SOURCE_DATABASE_REFSEQ"}
{"accession":"GCF_028331445.1","annotationInfo":{"method":"Best-placed reference protein set; GeneMarkS-2+","name":"NCBI Prokaryotic Genome Annotation Pipeline (PGAP)","pipeline":"NCBI Prokaryotic Genome Annotation Pipeline (PGAP)","provider":"NCBI RefSeq","releaseDate":"2024-03-01","softwareVersion":"6.6","stats":{"geneCounts":{"nonCoding":54,"proteinCoding":5615,"pseudogene":176,"total":5845}}},"assemblyInfo":{"assemblyLevel":"Contig","assemblyMethod":"Celera Assembler v. RS HGAP Assembly 3.0","assemblyName":"ASM2833144v1","assemblyStatus":"current","assemblyType":"haploid","bioprojectAccession":"PRJNA923719","bioprojectLineage":[{"bioprojects":[{"accession":"PRJNA923719","title":"Candidatus Phyllobacterium onerii strain:IY22 Genome sequencing and assembly"}]}],"biosample":{"accession":"SAMN32734045","attributes":[{"name":"host","value":"Astragalus flavescens"},{"name":"isolation_source","value":"root nodule"},{"name":"collection_date","value":"2022-05-15"},{"name":"geo_loc_name","value":"Turkey: Odemis, Bozdag"},{"name":"sample_type","value":"root nodules"},{"name":"collected_by","value":"Volkan Eroglu"},{"name":"isolate","value":"IY22"}],"bioprojects":[{"accession":"PRJNA923719"}],"description":{"organism":{"organismName":"Candidatus Phyllobacterium onerii","taxId":3020828},"title":"Microbe sample from Candidatus Phyllobacterium onerii"},"lastUpdated":"2024-03-10T10:15:08.894","models":["Microbe, viral or environmental"],"owner":{"contacts":[{}],"name":"Ege University"},"package":"Microbe.1.0","publicationDate":"2023-01-17T00:00:00.000","sampleIds":[{"label":"Sample name","value":"nodule_forming_bacteria"}],"status":{"status":"live","when":"2023-01-17T15:34:15.593"},"submissionDate":"2023-01-13T18:35:03.320"},"comments":"Bacteria and source DNA available from Ege University Faculty of Science","pairedAssembly":{"accession":"GCA_028331445.1","status":"current"},"refseqCategory":"representative genome","releaseDate":"2023-01-31","sequencingTech":"Illumina HiSeq","submitter":"Ege University"},"assemblyStats":{"contigL50":5,"contigN50":438728,"gcCount":"3387805","gcPercent":56.5,"genomeCoverage":"30.6x","numberOfComponentSequences":65,"numberOfContigs":65,"totalSequenceLength":"6010116","totalUngappedLength":"6010116"},"averageNucleotideIdentity":{"bestAniMatch":{"ani":93.87,"assembly":"GCA_014192095.1","assemblyCoverage":76.56,"category":"type","organismName":"Phyllobacterium trifolii","typeAssemblyCoverage":72.97},"category":"type","comment":"Assembly is the type_strain, mismatch is within genus and expected","matchStatus":"below_threshold_mismatch","submittedOrganism":"Candidatus Phyllobacterium onerii","submittedSpecies":"Candidatus Phyllobacterium onerii","taxonomyCheckStatus":"OK"},"checkmInfo":{"checkmMarkerSet":"Phyllobacteriaceae","checkmMarkerSetRank":"family","checkmSpeciesTaxId":3020828,"checkmVersion":"v1.2.2","completeness":99.56,"completenessPercentile":100.0,"contamination":2.35},"currentAccession":"GCF_028331445.1","organism":{"infraspecificNames":{"isolate":"IY22"},"organismName":"Candidatus Phyllobacterium onerii","taxId":3020828},"pairedAccession":"GCA_028331445.1","sourceDatabase":"SOURCE_DATABASE_REFSEQ","typeMaterial":{"typeDisplayText":"assembly from type material","typeLabel":"TYPE_MATERIAL"},"wgsInfo":{"masterWgsUrl":"https://www.ncbi.nlm.nih.gov/nuccore/JAQMHX000000000.1","wgsContigsUrl":"https://www.ncbi.nlm.nih.gov/Traces/wgs/JAQMHX01","wgsProjectAccession":"JAQMHX01"}}
{"accession":"GCF_028570795.1","annotationInfo":{"method":"Best-placed reference protein set; GeneMarkS-2+","name":"GCF_028570795.1-RS_2024_03_17","pipeline":"NCBI Prokaryotic Genome Annotation Pipeline (PGAP)","provider":"NCBI RefSeq","releaseDate":"2024-03-17","softwareVersion":"6.7","stats":{"geneCounts":{"nonCoding":114,"proteinCoding":4662,"pseudogene":36,"total":4812}}},"assemblyInfo":{"assemblyLevel":"Contig","assemblyMethod":"Flye v. 2.8.1-b1676","assemblyName":"ASM2857079v1","assemblyStatus":"current","assemblyType":"haploid","bioprojectAccession":"PRJNA814203","bioprojectLineage":[{"bioprojects":[{"accession":"PRJNA814203","title":"Genome sequences of two soil-inhabiting Chryseobacterium strains"}]}],"biosample":{"accession":"SAMN26539407","attributes":[{"name":"strain","value":"B21-013"},{"name":"isolation_source","value":"agricultural soil"},{"name":"collection_date","value":"2019"},{"name":"geo_loc_name","value":"Canada: Dunham, Quebec"},{"name":"sample_type","value":"cell culture"}],"bioprojects":[{"accession":"PRJNA814203"}],"description":{"organism":{"organismName":"Chryseobacterium rhizosphaerae","taxId":395937},"title":"Microbe sample from Chryseobacterium rhizosphaerae"},"lastUpdated":"2023-02-09T09:37:02.047","models":["Microbe, viral or environmental"],"owner":{"contacts":[{}],"name":"Agriculture and Agri-food Canada"},"package":"Microbe.1.0","publicationDate":"2023-02-09T00:00:00.000","sampleIds":[{"label":"Sample name","value":"B21-013"},{"db":"SRA","value":"SRS16691682"}],"status":{"status":"live","when":"2023-02-09T09:37:02.047"},"submissionDate":"2022-03-09T10:50:03.290"},"comments":"The annotation was added by the NCBI Prokaryotic Genome Annotation Pipeline (PGAP). Information about PGAP can be found here: https://www.ncbi.nlm.nih.gov/genome/annotation_prok/","pairedAssembly":{"accession":"GCA_028570795.1","annotationName":"NCBI Prokaryotic Genome Annotation Pipeline (PGAP)","status":"current"},"refseqCategory":"representative genome","releaseDate":"2023-02-09","sequencingTech":"PacBio Sequel","submitter":"Agriculture and Agri-food Canada"},"assemblyStats":{"contigL50":1,"contigN50":5393406,"gcCount":"1953354","gcPercent":36.0,"genomeCoverage":"304.0x","numberOfComponentSequences":2,"numberOfContigs":2,"totalSequenceLength":"5396192","totalUngappedLength":"5396192"},"averageNucleotideIdentity":{"bestAniMatch":{"ani":98.64,"assembly":"GCA_003385455.1","assemblyCoverage":88.4,"category":"type","organismName":"Chryseobacterium rhizosphaerae","typeAssemblyCoverage":90.56},"category":"category_na","comment":"na","matchStatus":"species_match","submittedAniMatch":{"ani":98.64,"assembly":"GCA_003385455.1","assemblyCoverage":88.4,"category":"type","organismName":"Chryseobacterium rhizosphaerae","typeAssemblyCoverage":90.56},"submittedOrganism":"Chryseobacterium rhizosphaerae","submittedSpecies":"Chryseobacterium rhizosphaerae","taxonomyCheckStatus":"OK"},"checkmInfo":{"checkmMarkerSet":"Chryseobacterium","checkmMarkerSetRank":"genus","checkmSpeciesTaxId":395937,"checkmVersion":"v1.2.2","completeness":98.74,"completenessPercentile":20.0,"contamination":1.05},"currentAccession":"GCF_028570795.1","organism":{"infraspecificNames":{"strain":"B21-013"},"organismName":"Chryseobacterium rhizosphaerae","taxId":395937},"pairedAccession":"GCA_028570795.1","sourceDatabase":"SOURCE_DATABASE_REFSEQ","wgsInfo":{"masterWgsUrl":"https://www.ncbi.nlm.nih.gov/nuccore/JALGCC000000000.1","wgsContigsUrl":"https://www.ncbi.nlm.nih.gov/Traces/wgs/JALGCC01","wgsProjectAccession":"JALGCC01"}}
{"accession":"GCF_028649595.1","annotationInfo":{"method":"Best-placed reference protein set; GeneMarkS-2+","name":"NCBI Prokaryotic Genome Annotation Pipeline (PGAP)","pipeline":"NCBI Prokaryotic Genome Annotation Pipeline (PGAP)","provider":"NCBI RefSeq","releaseDate":"2023-11-12","softwareVersion":"6.6","stats":{"geneCounts":{"nonCoding":46,"proteinCoding":1704,"pseudogene":13,"total":1763}}},"assemblyInfo":{"assemblyLevel":"Contig","assemblyMethod":"SPAdes v. 3.13.1","assemblyName":"ASM2864959v1","assemblyStatus":"current","assemblyType":"haploid","bioprojectAccession":"PRJNA931817","bioprojectLineage":[{"bioprojects":[{"accession":"PRJNA931817","title":"Whole-genome sequencing of Campylobacter magnum sp. nov."}]}],"biosample":{"accession":"SAMN33099963","attributes":[{"name":"strain","value":"46386"},{"name":"host","value":"Sus scrofa domesticus"},{"name":"isolation_source","value":"cecal contents"},{"name":"collection_date","value":"2021"},{"name":"geo_loc_name","value":"Slovenia"},{"name":"sample_type","value":"bacterial culture"},{"name":"type-material","value":"type strain of Campylobacter magnus"}],"bioprojects":[{"accession":"PRJNA931817"}],"description":{"organism":{"organismName":"Campylobacter magnus","taxId":3026462},"title":"Microbe sample from Campylobacter magnus"},"lastUpdated":"2023-11-19T07:15:00.890","models":["Microbe, viral or environmental"],"owner":{"contacts":[{}],"name":"Veterinary Faculty"},"package":"Microbe.1.0","publicationDate":"2023-02-08T00:00:00.000","sampleIds":[{"label":"Sample name","value":"46386-21"}],"status":{"status":"live","when":"2023-02-08T14:21:45.023"},"submissionDate":"2023-02-06T03:29:03.863"},"comments":"The annotation was added by the NCBI Prokaryotic Genome Annotation Pipeline (PGAP). Information about PGAP can be found here: https://www.ncbi.nlm.nih.gov/genome/annotation_prok/","pairedAssembly":{"accession":"GCA_028649595.1","annotationName":"NCBI Prokaryotic Genome Annotation Pipeline (PGAP)","status":"current"},"refseqCategory":"representative genome","releaseDate":"2023-02-14","sequencingTech":"Illumina NovaSeq","submitter":"Veterinary Faculty"},"assemblyStats":{"contigL50":2,"contigN50":365699,"gcCount":"665848","gcPercent":39.0,"genomeCoverage":"700.0x","numberOfComponentSequences":19,"numberOfContigs":19,"totalSequenceLength":"1715240","totalUngappedLength":"1715240"},"averageNucleotideIdentity":{"bestAniMatch":{"ani":85.51,"assembly":"GCA_030249845.1","assemblyCoverage":0.63,"category":"type","organismName":"Campylobacter gastrosuis","typeAssemblyCoverage":0.48},"category":"type","comment":"Assembly is the type_strain, no match is expected","matchStatus":"low_coverage","submittedOrganism":"Campylobacter magnus","submittedSpecies":"Campylobacter magnus","taxonomyCheckStatus":"OK"},"checkmInfo":{"checkmMarkerSet":"Campylobacter","checkmMarkerSetRank":"genus","checkmSpeciesTaxId":3026462,"checkmVersion":"v1.2.2","completeness":96.7,"completenessPercentile":80.0,"contamination":0.13},"currentAccession":"GCF_028649595.1","organism":{"infraspecificNames":{"strain":"46386"},"organismName":"Campylobacter magnus","taxId":3026462},"pairedAccession":"GCA_028649595.1","sourceDatabase":"SOURCE_DATABASE_REFSEQ","typeMaterial":{"typeDisplayText":"assembly from type material","typeLabel":"TYPE_MATERIAL"},"wgsInfo":{"masterWgsUrl":"https://www.ncbi.nlm.nih.gov/nuccore/JAQSLK000000000.1","wgsContigsUrl":"https://www.ncbi.nlm.nih.gov/Traces/wgs/JAQSLK01","wgsProjectAccession":"JAQSLK01"}}
{"accession":"GCF_029211325.2","annotationInfo":{"method":"Best-placed reference protein set; GeneMarkS-2+","name":"NCBI Prokaryotic Genome Annotation Pipeline (PGAP)","pipeline":"NCBI Prokaryotic Genome Annotation Pipeline (PGAP)","provider":"NCBI RefSeq","releaseDate":"2024-01-28","softwareVersion":"6.6","stats":{"geneCounts":{"nonCoding":67,"proteinCoding":2718,"pseudogene":32,"total":2817}}},"assemblyInfo":{"assemblyLevel":"Complete Genome","assemblyMethod":"unicycler v. v0.4.8","assemblyName":"ASM2921132v2","assemblyStatus":"current","assemblyType":"haploid","bioprojectAccession":"PRJNA937776","bioprojectLineage":[{"bioprojects":[{"accession":"PRJNA937776","title":"Caproicibacterium argilliputei strain:ZCY20-5 Genome sequencing and assembly"}]}],"biosample":{"accession":"SAMN33463556","attributes":[{"name":"strain","value":"ZCY20-5"},{"name":"isolation_source","value":"mud pit"},{"name":"collection_date","value":"2023-02-28"},{"name":"geo_loc_name","value":"China:Yibin"},{"name":"sample_type","value":"pure culture"},{"name":"type-material","value":"type strain of Caproicibacterium argilliputei"}],"bioprojects":[{"accession":"PRJNA937776"}],"description":{"organism":{"organismName":"Caproicibacterium argilliputei","taxId":3030016},"title":"Microbe sample from Caproicibacterium argilliputei"},"lastUpdated":"2024-01-26T21:08:35.300","models":["Microbe, viral or environmental"],"owner":{"contacts":[{}],"name":"Sichuan University of Science & Engineering"},"package":"Microbe.1.0","publicationDate":"2023-02-27T00:00:00.000","sampleIds":[{"label":"Sample name","value":"ZCY20-5"}],"status":{"status":"live","when":"2023-02-28T17:14:28.879"},"submissionDate":"2023-02-27T22:07:07.043"},"comments":"The annotation was added by the NCBI Prokaryotic Genome Annotation Pipeline (PGAP). Information about PGAP can be found here: https://www.ncbi.nlm.nih.gov/genome/annotation_prok/\nBacteria and source DNA available from pit mud","pairedAssembly":{"accession":"GCA_029211325.2","annotationName":"NCBI Prokaryotic Genome Annotation Pipeline (PGAP)","status":"current"},"refseqCategory":"representative genome","releaseDate":"2023-10-16","sequencingTech":"Oxford Nanopore","submitter":"Sichuan University of Science & Engineering"},"assemblyStats":{"contigL50":1,"contigN50":2904997,"gcCount":"1517281","gcPercent":52.0,"genomeCoverage":"99.0x","numberOfComponentSequences":1,"numberOfContigs":1,"numberOfScaffolds":1,"scaffoldL50":1,"scaffoldN50":2904997,"totalNumberOfChromosomes":1,"totalSequenceLength":"2904997","totalUngappedLength":"2904997"},"averageNucleotideIdentity":{"bestAniMatch":{"ani":83.55,"assembly":"GCA_014467055.1","assemblyCoverage":20.78,"category":"type","organismName":"Caproicibacterium amylolyticum","typeAssemblyCoverage":20.14},"category":"type","comment":"Assembly is the type_strain, mismatch is within genus and expected","matchStatus":"below_threshold_mismatch","submittedOrganism":"Caproicibacterium argilliputei","submittedSpecies":"Caproicibacterium argilliputei","taxonomyCheckStatus":"OK"},"checkmInfo":{"checkmMarkerSet":"Ruminococcaceae","checkmMarkerSetRank":"family","checkmSpeciesTaxId":3030016,"checkmVersion":"v1.2.2","completeness":98.14,"completenessPercentile":100.0,"contamination":0.31},"currentAccession":"GCF_029211325.2","organism":{"infraspecificNames":{"strain":"ZCY20-5"},"organismName":"Caproicibacterium argilliputei","taxId":3030016},"pairedAccession":"GCA_029211325.2","sourceDatabase":"SOURCE_DATABASE_REFSEQ","typeMaterial":{"typeDisplayText":"assembly from type material","typeLabel":"TYPE_MATERIAL"}}
{"accession":"GCF_029266045.1","annotationInfo":{"method":"Best-placed reference protein set; GeneMarkS-2+","name":"NCBI Prokaryotic Genome Annotation Pipeline (PGAP)","pipeline":"NCBI Prokaryotic Genome Annotation Pipeline (PGAP)","provider":"NCBI RefSeq","releaseDate":"2024-02-05","softwareVersion":"6.6","stats":{"geneCounts":{"nonCoding":56,"proteinCoding":2249,"pseudogene":31,"total":2336}}},"assemblyInfo":{"assemblyLevel":"Contig","assemblyMethod":"SPAdes v. DEC-2019","assemblyName":"ASM2926604v1","assemblyStatus":"current","assemblyType":"haploid","bioprojectAccession":"PRJNA785376","bioprojectLineage":[{"bioprojects":[{"accession":"PRJNA785376","title":"a metagenome includes assembled sequences from hot spring and composting enrichment cultivation samples using lignin as substrate Metagenome"}]}],"biosample":{"accession":"SAMN23614951","attributes":[{"name":"collection_date","value":"2019-12-20"},{"name":"env_broad_scale","value":"hot spring"},{"name":"env_local_scale","value":"rural area"},{"name":"env_medium","value":"native outdoor hot spring"},{"name":"geo_loc_name","value":"China:Yunnan province"},{"name":"isolation_source","value":"native outdoor hot spring sediment"},{"name":"lat_lon","value":"24.20 N 103.4 E"},{"name":"isolate","value":"bin8"},{"name":"metagenomic","value":"1"},{"name":"environmental-sample","value":"1"},{"name":"sample_type","value":"metagenomic assembly"},{"name":"metagenome_source","value":"hot springs metagenome"},{"name":"submitted_organism_name","value":"Caproiciproducens galactitolivorans"},{"name":"derived_from","value":"SAMN23555515"}],"bioprojects":[{"accession":"PRJNA785376"}],"description":{"comment":"Keywords: GSC:MIxS;MIMAG:6.0","organism":{"organismName":"Caproiciproducens galactitolivorans","taxId":642589},"title":"MIMAG Metagenome-assembled Genome sample from Caproiciproducens galactitolivorans"},"lastUpdated":"2023-01-01T00:52:06.320","models":["MIMAG.miscellaneous"],"owner":{"contacts":[{}],"name":"Fudan University"},"package":"MIMAG.miscellaneous.6.0","publicationDate":"2023-01-01T00:52:06.320","sampleIds":[{"label":"Sample name","value":"bin8"}],"status":{"status":"live","when":"2023-01-01T00:52:06.320"},"submissionDate":"2021-12-03T23:51:03.160"},"genomeNotes":["derived from metagenome"],"pairedAssembly":{"accession":"GCA_029266045.1","status":"current"},"refseqCategory":"representative genome","releaseDate":"2023-03-17","sequencingTech":"Illumina HiSeq","submitter":"Fudan University"},"assemblyStats":{"contigL50":6,"contigN50":140055,"gcCount":"1166493","gcPercent":48.5,"genomeCoverage":"10.0x","numberOfComponentSequences":28,"numberOfContigs":28,"totalSequenceLength":"2408423","totalUngappedLength":"2408423"},"averageNucleotideIdentity":{"bestAniMatch":{"ani":99.75,"assembly":"GCA_004768785.1","assemblyCoverage":92.84,"category":"type","organismName":"Caproiciproducens galactitolivorans","typeAssemblyCoverage":86.81},"category":"category_na","comment":"na","matchStatus":"species_match","submittedAniMatch":{"ani":99.75,"assembly":"GCA_004768785.1","assemblyCoverage":92.84,"category":"type","organismName":"Caproiciproducens galactitolivorans","typeAssemblyCoverage":86.81},"submittedOrganism":"Caproiciproducens galactitolivorans","submittedSpecies":"Caproiciproducens galactitolivorans","taxonomyCheckStatus":"OK"},"checkmInfo":{"checkmMarkerSet":"Clostridiales","checkmMarkerSetRank":"order","checkmSpeciesTaxId":642589,"checkmVersion":"v1.2.2","completeness":99.12,"completenessPercentile":100.0},"currentAccession":"GCF_029266045.1","organism":{"infraspecificNames":{"isolate":"bin8"},"organismName":"Caproiciproducens galactitolivorans","taxId":642589},"pairedAccession":"GCA_029266045.1","sourceDatabase":"SOURCE_DATABASE_REFSEQ","wgsInfo":{"masterWgsUrl":"https://www.ncbi.nlm.nih.gov/nuccore/JAJUFJ000000000.1","wgsContigsUrl":"https://www.ncbi.nlm.nih.gov/Traces/wgs/JAJUFJ01","wgsProjectAccession":"JAJUFJ01"}}
{"accession":"GCF_029478115.1","annotationInfo":{"method":"Best-placed reference protein set; GeneMarkS-2+","name":"GCF_029478115.1-RS_2024_03_29","pipeline":"NCBI Prokaryotic Genome Annotation Pipeline (PGAP)","provider":"NCBI RefSeq","releaseDate":"2024-03-29","softwareVersion":"6.7","stats":{"geneCounts":{"nonCoding":67,"proteinCoding":3291,"pseudogene":24,"total":3382}}},"assemblyInfo":{"assemblyLevel":"Contig","assemblyMethod":"Unicycler v. 0.4.8","assemblyName":"ASM2947811v1","assemblyStatus":"current","assemblyType":"haploid","bioprojectAccession":"PRJNA774174","bioprojectLineage":[{"bioprojects":[{"accession":"PRJNA774174","title":"Unsequenced type strains of Chromohalobacter species"}]}],"biosample":{"accession":"SAMN27582428","attributes":[{"name":"strain","value":"DSM 6768"},{"name":"isolation_source","value":"Dead Sea"},{"name":"collection_date","value":"1968"},{"name":"geo_loc_name","value":"Israel"},{"name":"sample_type","value":"cell culture"},{"name":"type-material","value":"type strain of Halomonas israelensis"},{"name":"culture_collection","value":"DSM:6768"}],"bioprojects":[{"accession":"PRJNA774174"}],"description":{"organism":{"organismName":"Chromohalobacter israelensis","taxId":141390},"title":"Microbe sample from Chromohalobacter israelensis"},"lastUpdated":"2023-12-24T05:54:07.624","models":["Microbe, viral or environmental"],"owner":{"contacts":[{}],"name":"Technische Universitaet Muenchen"},"package":"Microbe.1.0","publicationDate":"2023-02-28T00:00:00.000","sampleIds":[{"label":"Sample name","value":"DSM 6768"}],"status":{"status":"live","when":"2023-02-28T00:51:21.363"},"submissionDate":"2022-04-14T09:35:03.923"},"comments":"The annotation was added by the NCBI Prokaryotic Genome Annotation Pipeline (PGAP). Information about PGAP can be found here: https://www.ncbi.nlm.nih.gov/genome/annotation_prok/\nBacteria and source DNA available from DSMZ","pairedAssembly":{"accession":"GCA_029478115.1","annotationName":"NCBI Prokaryotic Genome Annotation Pipeline (PGAP)","status":"current"},"refseqCategory":"representative genome","releaseDate":"2023-03-29","sequencingTech":"Illumina NovaSeq","submitter":"Technische Universitaet Muenchen"},"assemblyStats":{"contigL50":11,"contigN50":100429,"gcCount":"2279384","gcPercent":64.0,"genomeCoverage":"579.0x","numberOfComponentSequences":87,"numberOfContigs":87,"totalSequenceLength":"3572544","totalUngappedLength":"3572544"},"averageNucleotideIdentity":{"bestAniMatch":{"ani":99.98,"assembly":"GCA_000761475.1","assemblyCoverage":99.98,"category":"suspected_type","organismName":"Chromohalobacter israelensis","typeAssemblyCoverage":97.56},"category":"suspected_type","comment":"na","matchStatus":"species_match","submittedAniMatch":{"ani":99.98,"assembly":"GCA_000761475.1","assemblyCoverage":99.98,"category":"suspected_type","organismName":"Chromohalobacter israelensis","typeAssemblyCoverage":97.56},"submittedOrganism":"Chromohalobacter israelensis","submittedSpecies":"Chromohalobacter israelensis","taxonomyCheckStatus":"OK"},"checkmInfo":{"checkmMarkerSet":"Halomonadaceae","checkmMarkerSetRank":"family","checkmSpeciesTaxId":141390,"checkmVersion":"v1.2.2","completeness":99.92,"completenessPercentile":100.0,"contamination":0.41},"currentAccession":"GCF_029478115.1","organism":{"infraspecificNames":{"strain":"DSM 6768"},"organismName":"Chromohalobacter israelensis","taxId":141390},"pairedAccession":"GCA_029478115.1","sourceDatabase":"SOURCE_DATABASE_REFSEQ","typeMaterial":{"typeDisplayText":"assembly from type material","typeLabel":"TYPE_MATERIAL"},"wgsInfo":{"masterWgsUrl":"https://www.ncbi.nlm.nih.gov/nuccore/JALPQJ000000000.1","wgsContigsUrl":"https://www.ncbi.nlm.nih.gov/Traces/wgs/JALPQJ01","wgsProjectAccession":"JALPQJ01"}}
{"accession":"GCF_029504655.1","annotationInfo":{"method":"Best-placed reference protein set; GeneMarkS-2+","name":"GCF_029504655.1-RS_2024_03_30","pipeline":"NCBI Prokaryotic Genome Annotation Pipeline (PGAP)","provider":"NCBI RefSeq","releaseDate":"2024-03-30","softwareVersion":"6.7","stats":{"geneCounts":{"nonCoding":48,"proteinCoding":6416,"pseudogene":44,"total":6508}}},"assemblyInfo":{"assemblyLevel":"Contig","assemblyMethod":"Flye v. 2.8.3","assemblyName":"ASM2950465v1","assemblyStatus":"current","assemblyType":"haploid","bioprojectAccession":"PRJNA893724","bioprojectLineage":[{"bioprojects":[{"accession":"PRJNA893724","title":"Catalinimonas alkaloidigena CNU-914 genome sequencing"}]}],"biosample":{"accession":"SAMN31439216","attributes":[{"name":"strain","value":"CNU-914"},{"name":"collection_date","value":"missing"},{"name":"isol_growth_condt","value":"missing"},{"name":"ref_biomaterial","value":"missing"},{"name":"env_local_scale","value":"missing"},{"name":"env_medium","value":"missing"},{"name":"env_broad_scale","value":"missing"},{"name":"num_replicons","value":"missing"},{"name":"host","value":"not applicable"},{"name":"geo_loc_name","value":"missing"},{"name":"lat_lon","value":"missing"},{"name":"isolation_source","value":"missing"},{"name":"type-material","value":"type strain of Catalinimonas alkaloidigena"}],"bioprojects":[{"accession":"PRJNA893724"}],"description":{"comment":"Keywords: GSC:MIxS;MIGS:6.0","organism":{"organismName":"Catalinimonas alkaloidigena","taxId":1075417},"title":"Catalinimonas alkaloidigena CNU-914"},"lastUpdated":"2023-03-31T12:41:18.203","models":["MIGS.ba"],"owner":{"name":"DOE Joint Genome Institute"},"package":"MIGS.ba.6.0","publicationDate":"2023-03-31T12:41:18.203","sampleIds":[{"db":"DOE Joint Genome Institute","value":"Gp0590054"}],"status":{"status":"live","when":"2023-03-31T12:41:18.203"},"submissionDate":"2022-10-25T12:13:25.993"},"pairedAssembly":{"accession":"GCA_029504655.1","annotationName":"Annotation submitted by DOE Joint Genome Institute","status":"current"},"refseqCategory":"representative genome","releaseDate":"2023-03-30","sequencingTech":"PacBio","submitter":"DOE Joint Genome Institute"},"assemblyStats":{"contigL50":1,"contigN50":7735187,"gcCount":"3324783","gcPercent":42.0,"genomeCoverage":"106.0x","numberOfComponentSequences":3,"numberOfContigs":3,"totalSequenceLength":"7923645","totalUngappedLength":"7923645"},"averageNucleotideIdentity":{"bestAniMatch":{"ani":79.84,"assembly":"GCA_030506285.1","assemblyCoverage":11.3,"category":"type","organismName":"Catalinimonas niigatensis","typeAssemblyCoverage":12.55},"category":"type","comment":"Assembly is the type_strain, mismatch is within genus and expected","matchStatus":"below_threshold_mismatch","submittedOrganism":"Catalinimonas alkaloidigena","submittedSpecies":"Catalinimonas alkaloidigena","taxonomyCheckStatus":"OK"},"checkmInfo":{"checkmMarkerSet":"Cytophagales","checkmMarkerSetRank":"order","checkmSpeciesTaxId":1075417,"checkmVersion":"v1.2.2","completeness":98.48,"completenessPercentile":50.0,"contamination":0.71},"currentAccession":"GCF_029504655.1","organism":{"infraspecificNames":{"strain":"CNU-914"},"organismName":"Catalinimonas alkaloidigena","taxId":1075417},"pairedAccession":"GCA_029504655.1","sourceDatabase":"SOURCE_DATABASE_REFSEQ","typeMaterial":{"typeDisplayText":"assembly from type material","typeLabel":"TYPE_MATERIAL"},"wgsInfo":{"masterWgsUrl":"https://www.ncbi.nlm.nih.gov/nuccore/JAQFIL000000000.1","wgsContigsUrl":"https://www.ncbi.nlm.nih.gov/Traces/wgs/JAQFIL01","wgsProjectAccession":"JAQFIL01"}}
{"accession":"GCF_029582805.1","annotationInfo":{"method":"Best-placed reference protein set; GeneMarkS-2+","name":"GCF_029582805.1-RS_2024_04_04","pipeline":"NCBI Prokaryotic Genome Annotation Pipeline (PGAP)","provider":"NCBI RefSeq","releaseDate":"2024-04-04","softwareVersion":"6.7","stats":{"geneCounts":{"nonCoding":50,"proteinCoding":3147,"pseudogene":45,"total":3242}}},"assemblyInfo":{"assemblyLevel":"Contig","assemblyMethod":"MIRA v. 10-02-2002","assemblyName":"ASM2958280v1","assemblyStatus":"current","assemblyType":"haploid","bioprojectAccession":"PRJNA800269","bioprojectLineage":[{"bioprojects":[{"accession":"PRJNA800269","title":"Candidatus Synechococcus calcipolaris G9 isolate:G9 Genome sequencing and assembly"}]}],"biosample":{"accession":"SAMN25241575","attributes":[{"name":"isolate","value":"G9"},{"name":"strain","value":"missing"},{"name":"collection_date","value":"2012"},{"name":"depth","value":"1m"},{"name":"elev","value":"2300m"},{"name":"env_broad_scale","value":"ENVO:00000052"},{"name":"env_local_scale","value":"ENVO:00002157"},{"name":"env_medium","value":"ENVO:00000052"},{"name":"geo_loc_name","value":"Mexico: Puebla State"},{"name":"isol_growth_condt","value":"PMID: 25009182"},{"name":"lat_lon","value":"19.418650 N 97.397667 W"},{"name":"num_replicons","value":"1"},{"name":"ref_biomaterial","value":"PMID: 25009182"},{"name":"isolate_name_alias","value":"Alchichica"}],"bioprojects":[{"accession":"PRJNA800269"}],"description":{"comment":"Keywords: GSC:MIxS;MIGS:6.0","organism":{"organismName":"Candidatus Synechococcus calcipolaris G9","taxId":1497997},"title":"Candidatus Synechococcus calcipolaris a Cynobacteria forming intracellular Ca-carbonate inclusions"},"lastUpdated":"2023-04-04T14:10:00.657","models":["MIGS.ba","MIGS/MIMS/MIMARKS.microbial"],"owner":{"contacts":[{}],"name":"universite-paris-saclay"},"package":"MIGS.ba.microbial.6.0","publicationDate":"2023-02-01T00:00:00.000","sampleIds":[{"label":"Sample name","value":"Candidatus Synechococcus calcipolaris"},{"db":"SRA","value":"SRS11801206"}],"status":{"status":"live","when":"2023-02-01T00:51:50.550"},"submissionDate":"2022-01-25T09:42:04.366"},"comments":"The annotation was added by the NCBI Prokaryotic Genome Annotation Pipeline (PGAP). Information about PGAP can be found here: https://www.ncbi.nlm.nih.gov/genome/annotation_prok/\nBacteria and source DNA available from Unite d'Ecologie, Systematique et Evolution, Centre National de la Recherche Scientifique, Unite Mixte de Recherche 8079, Universite Paris-Sud, 91405 Orsay Cedex, France","pairedAssembly":{"accession":"GCA_029582805.1","annotationName":"NCBI Prokaryotic Genome Annotation Pipeline (PGAP)","status":"current"},"refseqCategory":"representative genome","releaseDate":"2023-04-04","sequencingTech":"454","submitter":"universite-paris-saclay"},"assemblyStats":{"contigL50":1,"contigN50":1937772,"gcCount":"1641980","gcPercent":50.0,"genomeCoverage":"60.0x","numberOfComponentSequences":8,"numberOfContigs":8,"totalSequenceLength":"3298730","totalUngappedLength":"3298730"},"averageNucleotideIdentity":{"bestAniMatch":{"ani":88.97,"assembly":"GCA_001890765.1","assemblyCoverage":0.18,"category":"type","organismName":"Spirulina major","typeAssemblyCoverage":0.11},"category":"category_na","comment":"na","matchStatus":"low_coverage","submittedOrganism":"Candidatus Synechococcus calcipolaris G9","submittedSpecies":"Candidatus Synechococcus calcipolaris","taxonomyCheckStatus":"Inconclusive"},"checkmInfo":{"checkmMarkerSet":"Synechococcus","checkmMarkerSetRank":"genus","checkmSpeciesTaxId":1522304,"checkmVersion":"v1.2.2","completeness":99.17,"completenessPercentile":100.0,"contamination":0.27},"currentAccession":"GCF_029582805.1","organism":{"infraspecificNames":{"isolate":"G9"},"organismName":"Candidatus Synechococcus calcipolaris G9","taxId":1497997},"pairedAccession":"GCA_029582805.1","sourceDatabase":"SOURCE_DATABASE_REFSEQ","wgsInfo":{"masterWgsUrl":"https://www.ncbi.nlm.nih.gov/nuccore/JAKKUT000000000.1","wgsContigsUrl":"https://www.ncbi.nlm.nih.gov/Traces/wgs/JAKKUT01","wgsProjectAccession":"JAKKUT01"}}
{"accession":"GCF_029867005.1","annotationInfo":{"method":"Best-placed reference protein set; GeneMarkS-2+","name":"NCBI Prokaryotic Genome Annotation Pipeline (PGAP)","pipeline":"NCBI Prokaryotic Genome Annotation Pipeline (PGAP)","provider":"NCBI RefSeq","releaseDate":"2024-01-24","softwareVersion":"6.6","stats":{"geneCounts":{"nonCoding":54,"proteinCoding":2434,"pseudogene":8,"total":2496}}},"assemblyInfo":{"assemblyLevel":"Chromosome","assemblyMethod":"MaSuRCA v. 3.2.2","assemblyName":"ASM2986700v1","assemblyStatus":"current","assemblyType":"haploid","bioprojectAccession":"PRJNA941885","bioprojectLineage":[{"bioprojects":[{"accession":"PRJNA941885","title":"Candidatus Haliotispira prima strain:SP-2023 Genome sequencing"}]}],"biosample":{"accession":"SAMN33614074","attributes":[{"name":"strain","value":"SP-2023"},{"name":"host","value":"Haliotis rufescens"},{"name":"collection_date","value":"2017"},{"name":"geo_loc_name","value":"USA: California"},{"name":"sample_type","value":"whole genome"},{"name":"host_tissue_sampled","value":"Gill"}],"description":{"organism":{"organismName":"Candidatus Haliotispira prima","taxId":3034016},"title":"Microbe sample from Candidatus Haliotispira prima"},"lastUpdated":"2024-01-23T21:07:23.151","models":["Microbe, viral or environmental"],"owner":{"contacts":[{}],"name":"Iowa State University"},"package":"Microbe.1.0","publicationDate":"2023-03-13T00:00:00.000","sampleIds":[{"label":"Sample name","value":"Spirochaete genome"}],"status":{"status":"live","when":"2023-03-13T11:50:10.723"},"submissionDate":"2023-03-07T15:27:02.936"},"comments":"Bacteria and source DNA available from Andrew Severin - Genome Informatics Facility\nNot circularized\nThe annotation was added by the NCBI Prokaryotic Genome Annotation Pipeline (PGAP). Information about PGAP can be found here: https://www.ncbi.nlm.nih.gov/genome/annotation_prok/","pairedAssembly":{"accession":"GCA_029867005.1","annotationName":"NCBI Prokaryotic Genome Annotation Pipeline (PGAP)","status":"current"},"refseqCategory":"representative genome","releaseDate":"2023-04-25","sequencingTech":"Illumina HiSeq; PacBio RSII; Illumina 150-bp paired-end; Illumina 150-bp mate-pair","submitter":"Iowa State University"},"assemblyStats":{"contigL50":1,"contigN50":3251735,"gcCount":"1586226","gcPercent":49.0,"genomeCoverage":"29.6x","numberOfComponentSequences":1,"numberOfContigs":1,"numberOfScaffolds":1,"scaffoldL50":1,"scaffoldN50":3251835,"totalNumberOfChromosomes":1,"totalSequenceLength":"3251835","totalUngappedLength":"3251735"},"averageNucleotideIdentity":{"bestAniMatch":{"ani":80.33,"assembly":"GCA_003254545.1","assemblyCoverage":0.05,"category":"type","organismName":"Flavobacterium tistrianum","typeAssemblyCoverage":0.03},"category":"category_na","comment":"na","matchStatus":"low_coverage","submittedOrganism":"Candidatus Haliotispira prima","submittedSpecies":"Candidatus Haliotispira prima","taxonomyCheckStatus":"Inconclusive"},"checkmInfo":{"checkmMarkerSet":"Spirochaetaceae","checkmMarkerSetRank":"family","checkmSpeciesTaxId":3034016,"checkmVersion":"v1.2.2","completeness":94.95,"completenessPercentile":100.0},"currentAccession":"GCF_029867005.1","organism":{"infraspecificNames":{"strain":"SP-2023"},"organismName":"Candidatus Haliotispira prima","taxId":3034016},"pairedAccession":"GCA_029867005.1","sourceDatabase":"SOURCE_DATABASE_REFSEQ"}
{"accession":"GCF_029891735.1","annotationInfo":{"method":"Best-placed reference protein set; GeneMarkS-2+","name":"NCBI Prokaryotic Genome Annotation Pipeline (PGAP)","pipeline":"NCBI Prokaryotic Genome Annotation Pipeline (PGAP)","provider":"NCBI RefSeq","releaseDate":"2023-04-29","softwareVersion":"6.5","stats":{"geneCounts":{"nonCoding":62,"proteinCoding":3327,"pseudogene":111,"total":3500}}},"assemblyInfo":{"assemblyLevel":"Contig","assemblyMethod":"megahit v. 1.2.9","assemblyName":"ASM2989173v1","assemblyStatus":"current","assemblyType":"haploid","bioprojectAccession":"PRJNA867014","bioprojectLineage":[{"bioprojects":[{"accession":"PRJNA867014","title":"Identification of Chrysosporum ovalisporum"}]}],"biosample":{"accession":"SAMN30182734","attributes":[{"name":"strain","value":"ANA360D"},{"name":"collection_date","value":"2022-01-11"},{"name":"depth","value":"0.3 m"},{"name":"env_broad_scale","value":"freshwater"},{"name":"env_local_scale","value":"farm dam"},{"name":"env_medium","value":"freshwater"},{"name":"geo_loc_name","value":"Australia: Tanunda SA"},{"name":"isol_growth_condt","value":"isolated cultures grown in MLA medium, 20 C, and 20 umol photons m-2 s-1"},{"name":"lat_lon","value":"34.50 S 138.99 E"},{"name":"num_replicons","value":"1"},{"name":"ref_biomaterial","value":"G. McGregor, B. Sendall, Y. Nijyama, A. Tuji and A. Willis, Chrysosporum ovalisporum is synonymous with the true-branching cyanobacterium Umezakia natans (Nostocales/Aphanizomenonaceae)"}],"bioprojects":[{"accession":"PRJNA867014"}],"description":{"comment":"Keywords: GSC:MIxS;MIGS:6.0","organism":{"organismName":"Chrysosporum bergii ANA360D","taxId":617107},"title":"MIGS Cultured Bacterial/Archaeal sample from Chrysosporum bergii ANA360D"},"lastUpdated":"2023-04-29T12:40:03.417","models":["MIGS.ba","MIGS/MIMS/MIMARKS.water"],"owner":{"contacts":[{}],"name":"Commonwealth Scientific and Industrial Research Organisation"},"package":"MIGS.ba.water.6.0","publicationDate":"2023-04-29T12:40:03.417","sampleIds":[{"label":"Sample name","value":"ANA360D culture sample"}],"status":{"status":"live","when":"2023-04-29T12:40:03.417"},"submissionDate":"2022-08-07T20:21:04.600"},"comments":"The annotation was added by the NCBI Prokaryotic Genome Annotation Pipeline (PGAP). Information about PGAP can be found here: https://www.ncbi.nlm.nih.gov/genome/annotation_prok/","pairedAssembly":{"accession":"GCA_029891735.1","annotationName":"NCBI Prokaryotic Genome Annotation Pipeline (PGAP)","status":"current"},"refseqCategory":"representative genome","releaseDate":"2023-04-28","sequencingTech":"Illumina MiSeq","submitter":"Commonwealth Scientific and Industrial Research Organisation"},"assemblyStats":{"contigL50":25,"contigN50":57794,"gcCount":"1626364","gcPercent":41.5,"genomeCoverage":"50.0x","numberOfComponentSequences":120,"numberOfContigs":120,"totalSequenceLength":"3915703","totalUngappedLength":"3915703"},"averageNucleotideIdentity":{"bestAniMatch":{"ani":91.71,"assembly":"GCA_003367075.2","assemblyCoverage":2.09,"category":"reftype","organismName":"Cylindrospermopsis raciborskii","typeAssemblyCoverage":2.18},"category":"category_na","comment":"na","matchStatus":"low_coverage","submittedOrganism":"Chrysosporum bergii ANA360D","submittedSpecies":"Chrysosporum bergii","taxonomyCheckStatus":"Inconclusive"},"checkmInfo":{"checkmMarkerSet":"Nostocales","checkmMarkerSetRank":"order","checkmSpeciesTaxId":105352,"checkmVersion":"v1.2.2","completeness":97.74,"completenessPercentile":100.0,"contamination":2.31},"currentAccession":"GCF_029891735.1","organism":{"infraspecificNames":{"strain":"ANA360D"},"organismName":"Chrysosporum bergii ANA360D","taxId":617107},"pairedAccession":"GCA_029891735.1","sourceDatabase":"SOURCE_DATABASE_REFSEQ","wgsInfo":{"masterWgsUrl":"https://www.ncbi.nlm.nih.gov/nuccore/JANQDH000000000.1","wgsContigsUrl":"https://www.ncbi.nlm.nih.gov/Traces/wgs/JANQDH01","wgsProjectAccession":"JANQDH01"}}
{"accession":"GCF_029981845.1","annotationInfo":{"method":"Best-placed reference protein set; GeneMarkS-2+","name":"NCBI Prokaryotic Genome Annotation Pipeline (PGAP)","pipeline":"NCBI Prokaryotic Genome Annotation Pipeline (PGAP)","provider":"NCBI RefSeq","releaseDate":"2023-05-14","softwareVersion":"6.5","stats":{"geneCounts":{"nonCoding":41,"proteinCoding":1455,"pseudogene":20,"total":1516}}},"assemblyInfo":{"assemblyLevel":"Complete Genome","assemblyMethod":"SPAdes v. v3.11.1","assemblyName":"ASM2998184v1","assemblyStatus":"current","assemblyType":"haploid","bioprojectAccession":"PRJNA876733","bioprojectLineage":[{"bioprojects":[{"accession":"PRJNA876733","title":"Bacterial endosymbionts, bacteriophage and organelles of the cryptomonad, Cryptomonas gyropyrenoidosa SAG 25.80"}]}],"biosample":{"accession":"SAMN30671970","attributes":[{"name":"host","value":"Cryptomonas gyropyrenoidosa SAG 25.80"},{"name":"isolation_source","value":"freshwater"},{"name":"collection_date","value":"unknown"},{"name":"geo_loc_name","value":"unknown"},{"name":"sample_type","value":"mixed culture"},{"name":"strain","value":"missing"},{"name":"isolate","value":"SAG 25.80_endo"}],"bioprojects":[{"accession":"PRJNA876733"}],"description":{"organism":{"organismName":"Candidatus Bandiella numerosa","taxId":2570586},"title":"Microbe sample from Candidatus Bandiella numerosa"},"lastUpdated":"2023-05-12T12:40:00.480","models":["Microbe, viral or environmental"],"owner":{"contacts":[{}],"name":"University of British Columbia"},"package":"Microbe.1.0","publicationDate":"2023-05-12T12:40:00.480","sampleIds":[{"label":"Sample name","value":"Grellia numerosa from Cryptomonas SAG 25.80"}],"status":{"status":"live","when":"2023-05-12T12:40:00.480"},"submissionDate":"2022-09-04T23:31:04.357"},"comments":"The annotation was added by the NCBI Prokaryotic Genome Annotation Pipeline (PGAP). Information about PGAP can be found here: https://www.ncbi.nlm.nih.gov/genome/annotation_prok/","pairedAssembly":{"accession":"GCA_029981845.1","annotationName":"NCBI Prokaryotic Genome Annotation Pipeline (PGAP)","status":"current"},"refseqCategory":"representative genome","releaseDate":"2023-05-11","sequencingTech":"Illumina NextSeq; Oxford Nanopore MinION","submitter":"University of British Columbia"},"assemblyStats":{"contigL50":1,"contigN50":1448196,"gcCount":"484876","gcPercent":30.5,"genomeCoverage":"541.0x","numberOfComponentSequences":2,"numberOfContigs":2,"numberOfScaffolds":2,"scaffoldL50":1,"scaffoldN50":1448196,"totalNumberOfChromosomes":2,"totalSequenceLength":"1584328","totalUngappedLength":"1584328"},"averageNucleotideIdentity":{"bestAniMatch":{"ani":79.26,"assembly":"GCA_009295725.1","assemblyCoverage":0.14,"category":"type","organismName":"Clostridium tarantellae","typeAssemblyCoverage":0.06},"category":"category_na","comment":"na","matchStatus":"low_coverage","submittedOrganism":"Candidatus Bandiella numerosa","submittedSpecies":"Candidatus Bandiella numerosa","taxonomyCheckStatus":"Inconclusive"},"checkmInfo":{"checkmMarkerSet":"Rickettsiales","checkmMarkerSetRank":"order","checkmSpeciesTaxId":2570586,"checkmVersion":"v1.2.2","completeness":97.62,"completenessPercentile":100.0,"contamination":10.48},"currentAccession":"GCF_029981845.1","organism":{"infraspecificNames":{"isolate":"SAG 25.80_endo"},"organismName":"Candidatus Bandiella numerosa","taxId":2570586},"pairedAccession":"GCA_029981845.1","sourceDatabase":"SOURCE_DATABASE_REFSEQ"}
{"accession":"GCF_030067675.1","annotationInfo":{"method":"Best-placed reference protein set; GeneMarkS-2+","name":"GCF_030067675.1-RS_2024_04_07","pipeline":"NCBI Prokaryotic Genome Annotation Pipeline (PGAP)","provider":"NCBI RefSeq","releaseDate":"2024-04-07","softwareVersion":"6.7","stats":{"geneCounts":{"nonCoding":59,"proteinCoding":3664,"pseudogene":70,"total":3793}}},"assemblyInfo":{"assemblyLevel":"Scaffold","assemblyMethod":"SPAdes v. 3.15","assemblyName":"ASM3006767v1","assemblyStatus":"current","assemblyType":"haploid","bioprojectAccession":"PRJNA973268","bioprojectLineage":[{"bioprojects":[{"accession":"PRJNA973268","title":"Chelatococcus albus strain:SYSU_G07232 | isolate:hot spring sample Genome sequencing and assembly"}]}],"biosample":{"accession":"SAMN35126418","attributes":[{"name":"strain","value":"SYSU G07232"},{"name":"host","value":"Chelatococcus"},{"name":"isolation_source","value":"hot spring sample"},{"name":"collection_date","value":"2021-07"},{"name":"geo_loc_name","value":"China: Yunnan"},{"name":"sample_type","value":"culture"},{"name":"type-material","value":"type strain of Chelatococcus albus"}],"bioprojects":[{"accession":"PRJNA973268"}],"description":{"organism":{"organismName":"Chelatococcus albus","taxId":3047466},"title":"Microbe sample from Chelatococcus albus"},"lastUpdated":"2024-04-03T21:07:04.730","models":["Microbe, viral or environmental"],"owner":{"contacts":[{}],"name":"SUN YAT-SEN UNIVERSITY"},"package":"Microbe.1.0","publicationDate":"2023-05-17T00:00:00.000","sampleIds":[{"label":"Sample name","value":"SYSU_G07232"}],"status":{"status":"live","when":"2023-05-17T12:35:08.368"},"submissionDate":"2023-05-17T06:56:03.463"},"comments":"The annotation was added by the NCBI Prokaryotic Genome Annotation Pipeline (PGAP). Information about PGAP can be found here: https://www.ncbi.nlm.nih.gov/genome/annotation_prok/","pairedAssembly":{"accession":"GCA_030067675.1","annotationName":"NCBI Prokaryotic Genome Annotation Pipeline (PGAP)","status":"current"},"refseqCategory":"representative genome","releaseDate":"2023-05-23","sequencingTech":"Illumina","submitter":"SUN YAT-SEN UNIVERSITY"},"assemblyStats":{"contigL50":5,"contigN50":304073,"gcCount":"2782740","gcPercent":69.5,"genomeCoverage":"100.0x","numberOfComponentSequences":37,"numberOfContigs":39,"numberOfScaffolds":37,"scaffoldL50":5,"scaffoldN50":304836,"totalSequenceLength":"4018041","totalUngappedLength":"4017846"},"averageNucleotideIdentity":{"bestAniMatch":{"ani":82.83,"assembly":"GCA_014196925.1","assemblyCoverage":26.87,"category":"type","organismName":"Chelatococcus caeni","typeAssemblyCoverage":19.86},"category":"category_na","comment":"na","matchStatus":"below_threshold_mismatch","submittedOrganism":"Chelatococcus albus","submittedSpecies":"Chelatococcus albus","taxonomyCheckStatus":"Inconclusive"},"checkmInfo":{"checkmMarkerSet":"Rhizobiales","checkmMarkerSetRank":"order","checkmSpeciesTaxId":3047466,"checkmVersion":"v1.2.2","completeness":99.86,"completenessPercentile":100.0,"contamination":0.41},"currentAccession":"GCF_030067675.1","organism":{"infraspecificNames":{"strain":"SYSU G07232"},"organismName":"Chelatococcus albus","taxId":3047466},"pairedAccession":"GCA_030067675.1","sourceDatabase":"SOURCE_DATABASE_REFSEQ","wgsInfo":{"masterWgsUrl":"https://www.ncbi.nlm.nih.gov/nuccore/JASJEV000000000.1","wgsContigsUrl":"https://www.ncbi.nlm.nih.gov/Traces/wgs/JASJEV01","wgsProjectAccession":"JASJEV01"}}
{"accession":"GCF_030067835.1","annotationInfo":{"method":"Best-placed reference protein set; GeneMarkS-2+","name":"NCBI Prokaryotic Genome Annotation Pipeline (PGAP)","pipeline":"NCBI Prokaryotic Genome Annotation Pipeline (PGAP)","provider":"NCBI RefSeq","releaseDate":"2024-02-29","softwareVersion":"6.6","stats":{"geneCounts":{"nonCoding":73,"proteinCoding":2961,"pseudogene":54,"total":3088}}},"assemblyInfo":{"assemblyLevel":"Complete Genome","assemblyMethod":"canu v. v1.7","assemblyName":"ASM3006783v1","assemblyStatus":"current","assemblyType":"haploid","bioprojectAccession":"PRJNA783063","bioprojectLineage":[{"bioprojects":[{"accession":"PRJNA783063","title":"fish gut microbiome Genome sequencing"}]}],"biosample":{"accession":"SAMN26000628","attributes":[{"name":"strain","value":"BP5G"},{"name":"collection_date","value":"2016-08-03"},{"name":"env_broad_scale","value":"ENVO:00000015"},{"name":"env_local_scale","value":"ENVO:00000486"},{"name":"env_medium","value":"UBERON:0001046"},{"name":"geo_loc_name","value":"New Zealand: Leigh"},{"name":"host","value":"Kyphosus sydneyanus"},{"name":"isol_growth_condt","value":"will be published soon"},{"name":"lat_lon","value":"36.284 S 174.818 E"},{"name":"num_replicons","value":"1"},{"name":"ref_biomaterial","value":"not yet published"},{"name":"type-material","value":"type strain of Chakrabartyella piscis"}],"bioprojects":[{"accession":"PRJNA783063"}],"description":{"comment":"Keywords: GSC:MIxS;MIGS:6.0","organism":{"organismName":"Chakrabartyella piscis","taxId":2918914},"title":"MIGS Cultured Bacterial/Archaeal sample from Chakrabartyella piscis"},"lastUpdated":"2023-11-01T21:06:55.681","models":["MIGS.ba","MIGS/MIMS/MIMARKS.host-associated"],"owner":{"contacts":[{}],"name":"Cornell University"},"package":"MIGS.ba.host-associated.6.0","publicationDate":"2023-05-25T00:00:00.000","sampleIds":[{"label":"Sample name","value":"Lachnospiraceae bacterium BP5G"}],"status":{"status":"live","when":"2023-05-25T18:40:13.580"},"submissionDate":"2022-02-16T21:41:05.176"},"comments":"The annotation was added by the NCBI Prokaryotic Genome Annotation Pipeline (PGAP). Information about PGAP can be found here: https://www.ncbi.nlm.nih.gov/genome/annotation_prok/\nBacteria and source DNA available from Bikiran Pardesi, University of Auckland","pairedAssembly":{"accession":"GCA_030067835.1","status":"current"},"refseqCategory":"representative genome","releaseDate":"2023-05-24","sequencingTech":"PacBio RSII","submitter":"Cornell University"},"assemblyStats":{"contigL50":1,"contigN50":3403101,"gcCount":"1307270","gcPercent":38.5,"genomeCoverage":"238.0x","numberOfComponentSequences":1,"numberOfContigs":1,"numberOfScaffolds":1,"scaffoldL50":1,"scaffoldN50":3403101,"totalNumberOfChromosomes":1,"totalSequenceLength":"3403101","totalUngappedLength":"3403101"},"averageNucleotideIdentity":{"bestAniMatch":{"ani":88.25,"assembly":"GCA_021054785.1","assemblyCoverage":0.43,"category":"type","organismName":"Tannockella kyphosi","typeAssemblyCoverage":0.64},"category":"type","comment":"Assembly is the type_strain, no match is expected","matchStatus":"low_coverage","submittedOrganism":"Chakrabartyella piscis","submittedSpecies":"Chakrabartyella piscis","taxonomyCheckStatus":"OK"},"checkmInfo":{"checkmMarkerSet":"Lachnospiraceae","checkmMarkerSetRank":"family","checkmSpeciesTaxId":2918914,"checkmVersion":"v1.2.2","completeness":91.88,"completenessPercentile":100.0,"contamination":0.51},"currentAccession":"GCF_030067835.1","organism":{"infraspecificNames":{"strain":"BP5G"},"organismName":"Chakrabartyella piscis","taxId":2918914},"pairedAccession":"GCA_030067835.1","sourceDatabase":"SOURCE_DATABASE_REFSEQ","typeMaterial":{"typeDisplayText":"assembly from type material","typeLabel":"TYPE_MATERIAL"}}
{"accession":"GCF_030158815.1","annotationInfo":{"method":"Best-placed reference protein set; GeneMarkS-2+","name":"GCF_030158815.1-RS_2024_03_31","pipeline":"NCBI Prokaryotic Genome Annotation Pipeline (PGAP)","provider":"NCBI RefSeq","releaseDate":"2024-03-31","softwareVersion":"6.7","stats":{"geneCounts":{"nonCoding":46,"proteinCoding":2278,"pseudogene":38,"total":2362}}},"assemblyInfo":{"assemblyLevel":"Scaffold","assemblyMethod":"Spades v. 3.14.1","assemblyName":"ASM3015881v1","assemblyStatus":"current","assemblyType":"haploid","bioprojectAccession":"PRJDB11293","bioprojectLineage":[{"bioprojects":[{"accession":"PRJDB11293","title":"Genome diversity of Candidatus Phycosocius"}]}],"biosample":{"accession":"SAMD00283241","attributes":[{"name":"sample_name","value":"Candidatus Phycosocius spiralis BOTRYCO-1"},{"name":"biotic_relationship","value":"symbiont"},{"name":"collection_date","value":"2010-05-18"},{"name":"env_broad_scale","value":"freshwater biome"},{"name":"env_local_scale","value":"reservoir"},{"name":"env_medium","value":"eutrophic water"},{"name":"geo_loc_name","value":"Myanmar:Bago, Leikpaya Reservoir"},{"name":"host","value":"Botryococcus braunii"},{"name":"isol_growth_condt","value":"26130609"},{"name":"lat_lon","value":"17.33444444 N 96.48694444 E"},{"name":"locus_tag_prefix","value":"PbB1"},{"name":"num_replicons","value":"1"},{"name":"project_name","value":"Genome diversity of Candidatus Phycosocius"},{"name":"ref_biomaterial","value":"missing"},{"name":"strain","value":"BOTRYCO-1"}],"bioprojects":[{"accession":"PRJDB11293"}],"description":{"comment":"Keywords: GSC:MIxS;MIGS:6.0","organism":{"organismName":"Candidatus Phycosocius spiralis","taxId":2815099},"title":"Candidatus Phycosocius spiralis BOTRYCO-1"},"lastUpdated":"2023-03-16T21:06:01.838","models":["MIGS.ba"],"owner":{"name":"National Institute for Environmental Studies"},"package":"MIGS.ba.6.0","publicationDate":"2023-03-14T00:00:00.000","status":{"status":"live","when":"2023-03-15T01:01:15.909"},"submissionDate":"2023-03-15T01:01:15.906"},"comments":"Annotated by DFAST v.1.2.13 (https://dfast.nig.ac.jp)","pairedAssembly":{"accession":"GCA_030158815.1","annotationName":"Annotation submitted by National Institute for Environmental Studies","status":"current"},"refseqCategory":"representative genome","releaseDate":"2023-03-15","sequencingTech":"Illumina MiSeq","submitter":"National Institute for Environmental Studies"},"assemblyStats":{"contigL50":6,"contigN50":149808,"gcCount":"1281431","gcPercent":51.0,"genomeCoverage":"164.0x","numberOfComponentSequences":48,"numberOfContigs":49,"numberOfScaffolds":48,"scaffoldL50":6,"scaffoldN50":149808,"totalSequenceLength":"2502038","totalUngappedLength":"2501880"},"averageNucleotideIdentity":{"bestAniMatch":{"ani":91.3,"assembly":"GCA_019455445.1","assemblyCoverage":0.21,"category":"type","organismName":"Pseudaquidulcibacter saccharophilus","typeAssemblyCoverage":0.18},"category":"category_na","comment":"na","matchStatus":"low_coverage","submittedOrganism":"Candidatus Phycosocius spiralis","submittedSpecies":"Candidatus Phycosocius spiralis","taxonomyCheckStatus":"Inconclusive"},"checkmInfo":{"checkmMarkerSet":"Caulobacterales","checkmMarkerSetRank":"order","checkmSpeciesTaxId":2815099,"checkmVersion":"v1.2.2","completeness":97.09,"completenessPercentile":100.0,"contamination":0.32},"currentAccession":"GCF_030158815.1","organism":{"infraspecificNames":{"strain":"BOTRYCO-1"},"organismName":"Candidatus Phycosocius spiralis","taxId":2815099},"pairedAccession":"GCA_030158815.1","sourceDatabase":"SOURCE_DATABASE_REFSEQ","wgsInfo":{"masterWgsUrl":"https://www.ncbi.nlm.nih.gov/nuccore/BPFZ00000000.1","wgsContigsUrl":"https://www.ncbi.nlm.nih.gov/Traces/wgs/BPFZ01","wgsProjectAccession":"BPFZ01"}}
{"accession":"GCF_030249845.1","annotationInfo":{"method":"Best-placed reference protein set; GeneMarkS-2+","name":"NCBI Prokaryotic Genome Annotation Pipeline (PGAP)","pipeline":"NCBI Prokaryotic Genome Annotation Pipeline (PGAP)","provider":"NCBI RefSeq","releaseDate":"2023-06-10","softwareVersion":"6.5","stats":{"geneCounts":{"nonCoding":48,"proteinCoding":2328,"pseudogene":39,"total":2415}}},"assemblyInfo":{"assemblyLevel":"Scaffold","assemblyMethod":"SOAPdenovo v. v2.04","assemblyName":"ASM3024984v1","assemblyStatus":"current","assemblyType":"haploid","bioprojectAccession":"PRJNA872346","bioprojectLineage":[{"bioprojects":[{"accession":"PRJNA872346","title":"Novel strains were isolated from animals in Beijing, China."}]}],"biosample":{"accession":"SAMN30456145","attributes":[{"name":"strain","value":"PS10"},{"name":"host","value":"pig"},{"name":"isolation_source","value":"gastric mucosa"},{"name":"collection_date","value":"2022-03-01"},{"name":"geo_loc_name","value":"China:Beijing"},{"name":"sample_type","value":"cell culture"},{"name":"collected_by","value":"Hairui Wang"},{"name":"depth","value":"100×"},{"name":"type-material","value":"type strain of Campylobacter gastrosuis"}],"bioprojects":[{"accession":"PRJNA872346"}],"description":{"organism":{"organismName":"Campylobacter gastrosuis","taxId":2974576},"title":"Microbe sample from Campylobacter gastrosuis"},"lastUpdated":"2023-09-28T21:06:51.200","models":["Microbe, viral or environmental"],"owner":{"contacts":[{}],"name":"Chinese Center for Disease Control and Prevention"},"package":"Microbe.1.0","publicationDate":"2023-06-10T00:00:00.000","sampleIds":[{"label":"Sample name","value":"PS10"}],"status":{"status":"live","when":"2023-06-10T12:39:48.997"},"submissionDate":"2022-08-23T07:22:04.230"},"comments":"The annotation was added by the NCBI Prokaryotic Genome Annotation Pipeline (PGAP). Information about PGAP can be found here: https://www.ncbi.nlm.nih.gov/genome/annotation_prok/","pairedAssembly":{"accession":"GCA_030249845.1","annotationName":"NCBI Prokaryotic Genome Annotation Pipeline (PGAP)","status":"current"},"refseqCategory":"representative genome","releaseDate":"2023-06-09","sequencingTech":"Illumina HiSeq","submitter":"Chinese Center for Disease Control and Prevention"},"assemblyStats":{"contigL50":6,"contigN50":83509,"gcCount":"845151","gcPercent":37.5,"genomeCoverage":"100.0x","numberOfComponentSequences":59,"numberOfContigs":62,"numberOfScaffolds":59,"scaffoldL50":5,"scaffoldN50":83509,"totalSequenceLength":"2240910","totalUngappedLength":"2240880"},"averageNucleotideIdentity":{"bestAniMatch":{"ani":87.92,"assembly":"GCA_013372205.1","assemblyCoverage":27.49,"category":"type","organismName":"Campylobacter mucosalis","typeAssemblyCoverage":34.74},"category":"type","comment":"Assembly is the type_strain, mismatch is within genus and expected","matchStatus":"below_threshold_mismatch","submittedOrganism":"Campylobacter gastrosuis","submittedSpecies":"Campylobacter gastrosuis","taxonomyCheckStatus":"OK"},"checkmInfo":{"checkmMarkerSet":"Campylobacter","checkmMarkerSetRank":"genus","checkmSpeciesTaxId":2974576,"checkmVersion":"v1.2.2","completeness":98.34,"completenessPercentile":100.0,"contamination":7.72},"currentAccession":"GCF_030249845.1","organism":{"infraspecificNames":{"strain":"PS10"},"organismName":"Campylobacter gastrosuis","taxId":2974576},"pairedAccession":"GCA_030249845.1","sourceDatabase":"SOURCE_DATABASE_REFSEQ","typeMaterial":{"typeDisplayText":"assembly from type material","typeLabel":"TYPE_MATERIAL"},"wgsInfo":{"masterWgsUrl":"https://www.ncbi.nlm.nih.gov/nuccore/JANURM000000000.1","wgsContigsUrl":"https://www.ncbi.nlm.nih.gov/Traces/wgs/JANURM01","wgsProjectAccession":"JANURM01"}}
{"accession":"GCF_030249945.1","annotationInfo":{"method":"Best-placed reference protein set; GeneMarkS-2+","name":"NCBI Prokaryotic Genome Annotation Pipeline (PGAP)","pipeline":"NCBI Prokaryotic Genome Annotation Pipeline (PGAP)","provider":"NCBI RefSeq","releaseDate":"2023-06-10","softwareVersion":"6.5","stats":{"geneCounts":{"nonCoding":44,"proteinCoding":1561,"pseudogene":10,"total":1615}}},"assemblyInfo":{"assemblyLevel":"Scaffold","assemblyMethod":"SOAPdenovo v. v2.04","assemblyName":"ASM3024994v1","assemblyStatus":"current","assemblyType":"haploid","bioprojectAccession":"PRJNA872346","bioprojectLineage":[{"bioprojects":[{"accession":"PRJNA872346","title":"Novel strains were isolated from animals in Beijing, China."}]}],"biosample":{"accession":"SAMN30456140","attributes":[{"name":"strain","value":"SYS25-1"},{"name":"host","value":"sheep"},{"name":"isolation_source","value":"feces"},{"name":"collection_date","value":"2019-11-01"},{"name":"geo_loc_name","value":"China:Beijing"},{"name":"sample_type","value":"cell culture"},{"name":"collected_by","value":"Hairui Wang"},{"name":"depth","value":"100×"},{"name":"type-material","value":"type strain of Campylobacter ovis"}],"bioprojects":[{"accession":"PRJNA872346"}],"description":{"organism":{"organismName":"Campylobacter ovis","taxId":2974571},"title":"Microbe sample from Campylobacter ovis"},"lastUpdated":"2023-06-10T12:39:49.100","models":["Microbe, viral or environmental"],"owner":{"contacts":[{}],"name":"Chinese Center for Disease Control and Prevention"},"package":"Microbe.1.0","publicationDate":"2023-06-10T12:39:49.100","sampleIds":[{"label":"Sample name","value":"SYS25-1"}],"status":{"status":"live","when":"2023-06-10T12:39:49.100"},"submissionDate":"2022-08-23T07:22:04.183"},"comments":"The annotation was added by the NCBI Prokaryotic Genome Annotation Pipeline (PGAP). Information about PGAP can be found here: https://www.ncbi.nlm.nih.gov/genome/annotation_prok/","pairedAssembly":{"accession":"GCA_030249945.1","annotationName":"NCBI Prokaryotic Genome Annotation Pipeline (PGAP)","status":"current"},"refseqCategory":"representative genome","releaseDate":"2023-06-09","sequencingTech":"Illumina HiSeq","submitter":"Chinese Center for Disease Control and Prevention"},"assemblyStats":{"contigL50":2,"contigN50":271284,"gcCount":"512573","gcPercent":32.5,"genomeCoverage":"100.0x","numberOfComponentSequences":10,"numberOfContigs":11,"numberOfScaffolds":10,"scaffoldL50":2,"scaffoldN50":271284,"totalSequenceLength":"1580362","totalUngappedLength":"1580352"},"averageNucleotideIdentity":{"bestAniMatch":{"ani":83.34,"assembly":"GCA_002139935.1","assemblyCoverage":69.8,"category":"type","organismName":"Campylobacter lanienae","typeAssemblyCoverage":69.18},"category":"type","comment":"Assembly is the type_strain, mismatch is within genus and expected","matchStatus":"below_threshold_mismatch","submittedOrganism":"Campylobacter ovis","submittedSpecies":"Campylobacter ovis","taxonomyCheckStatus":"OK"},"checkmInfo":{"checkmMarkerSet":"Campylobacter","checkmMarkerSetRank":"genus","checkmSpeciesTaxId":2974571,"checkmVersion":"v1.2.2","completeness":97.95,"completenessPercentile":100.0,"contamination":0.89},"currentAccession":"GCF_030249945.1","organism":{"infraspecificNames":{"strain":"SYS25-1"},"organismName":"Campylobacter ovis","taxId":2974571},"pairedAccession":"GCA_030249945.1","sourceDatabase":"SOURCE_DATABASE_REFSEQ","typeMaterial":{"typeDisplayText":"assembly from type material","typeLabel":"TYPE_MATERIAL"},"wgsInfo":{"masterWgsUrl":"https://www.ncbi.nlm.nih.gov/nuccore/JANURR000000000.1","wgsContigsUrl":"https://www.ncbi.nlm.nih.gov/Traces/wgs/JANURR01","wgsProjectAccession":"JANURR01"}}
{"accession":"GCF_030250085.1","annotationInfo":{"method":"Best-placed reference protein set; GeneMarkS-2+","name":"NCBI Prokaryotic Genome Annotation Pipeline (PGAP)","pipeline":"NCBI Prokaryotic Genome Annotation Pipeline (PGAP)","provider":"NCBI RefSeq","releaseDate":"2023-06-10","softwareVersion":"6.5","stats":{"geneCounts":{"nonCoding":56,"proteinCoding":1730,"pseudogene":43,"total":1829}}},"assemblyInfo":{"assemblyLevel":"Scaffold","assemblyMethod":"SOAPdenovo v. v2.04","assemblyName":"ASM3025008v1","assemblyStatus":"current","assemblyType":"haploid","bioprojectAccession":"PRJNA872346","bioprojectLineage":[{"bioprojects":[{"accession":"PRJNA872346","title":"Novel strains were isolated from animals in Beijing, China."}]}],"biosample":{"accession":"SAMN30456134","attributes":[{"name":"strain","value":"XJK22-1"},{"name":"host","value":"cat"},{"name":"isolation_source","value":"feces"},{"name":"collection_date","value":"2019-12-01"},{"name":"geo_loc_name","value":"China:Beijing"},{"name":"sample_type","value":"cell culture"},{"name":"collected_by","value":"Hairui Wang"},{"name":"depth","value":"100×"},{"name":"type-material","value":"type strain of Campylobacter felis"}],"bioprojects":[{"accession":"PRJNA872346"}],"description":{"organism":{"organismName":"Campylobacter felis","taxId":2974565},"title":"Microbe sample from Campylobacter felis"},"lastUpdated":"2023-06-10T12:39:49.180","models":["Microbe, viral or environmental"],"owner":{"contacts":[{}],"name":"Chinese Center for Disease Control and Prevention"},"package":"Microbe.1.0","publicationDate":"2023-06-10T12:39:49.180","sampleIds":[{"label":"Sample name","value":"XJK22-1"}],"status":{"status":"live","when":"2023-06-10T12:39:49.180"},"submissionDate":"2022-08-23T07:22:04.120"},"comments":"The annotation was added by the NCBI Prokaryotic Genome Annotation Pipeline (PGAP). Information about PGAP can be found here: https://www.ncbi.nlm.nih.gov/genome/annotation_prok/","pairedAssembly":{"accession":"GCA_030250085.1","annotationName":"NCBI Prokaryotic Genome Annotation Pipeline (PGAP)","status":"current"},"refseqCategory":"representative genome","releaseDate":"2023-06-09","sequencingTech":"Illumina HiSeq","submitter":"Chinese Center for Disease Control and Prevention"},"assemblyStats":{"contigL50":5,"contigN50":136473,"gcCount":"594898","gcPercent":35.0,"genomeCoverage":"100.0x","numberOfComponentSequences":42,"numberOfContigs":45,"numberOfScaffolds":42,"scaffoldL50":5,"scaffoldN50":136473,"totalSequenceLength":"1700455","totalUngappedLength":"1700425"},"averageNucleotideIdentity":{"bestAniMatch":{"ani":96.33,"assembly":"GCA_020297605.1","assemblyCoverage":90.01,"category":"type","organismName":"Campylobacter upsaliensis","typeAssemblyCoverage":86.92},"category":"type","comment":"Assembly is the type_strain, mismatch is within genus and expected","matchStatus":"mismatch","submittedOrganism":"Campylobacter felis","submittedSpecies":"Campylobacter felis","taxonomyCheckStatus":"OK"},"checkmInfo":{"checkmMarkerSet":"Campylobacter","checkmMarkerSetRank":"genus","checkmSpeciesTaxId":2974565,"checkmVersion":"v1.2.2","completeness":99.29,"completenessPercentile":33.333332,"contamination":0.19},"currentAccession":"GCF_030250085.1","organism":{"infraspecificNames":{"strain":"XJK22-1"},"organismName":"Campylobacter felis","taxId":2974565},"pairedAccession":"GCA_030250085.1","sourceDatabase":"SOURCE_DATABASE_REFSEQ","typeMaterial":{"typeDisplayText":"assembly from type material","typeLabel":"TYPE_MATERIAL"},"wgsInfo":{"masterWgsUrl":"https://www.ncbi.nlm.nih.gov/nuccore/JANURX000000000.1","wgsContigsUrl":"https://www.ncbi.nlm.nih.gov/Traces/wgs/JANURX01","wgsProjectAccession":"JANURX01"}}
{"accession":"GCF_030252325.1","annotationInfo":{"method":"Best-placed reference protein set; GeneMarkS-2+","name":"NCBI Prokaryotic Genome Annotation Pipeline (PGAP)","pipeline":"NCBI Prokaryotic Genome Annotation Pipeline (PGAP)","provider":"NCBI RefSeq","releaseDate":"2023-10-01","softwareVersion":"6.6","stats":{"geneCounts":{"nonCoding":55,"proteinCoding":4800,"pseudogene":71,"total":4926}}},"assemblyInfo":{"assemblyLevel":"Complete Genome","assemblyMethod":"Canu v. 2.0","assemblyName":"ASM3025232v1","assemblyStatus":"current","assemblyType":"haploid","bioprojectAccession":"PRJNA933575","bioprojectLineage":[{"bioprojects":[{"accession":"PRJNA933575","title":"Candidatus Mycobacterium wuenschmannii strain:Wuenschmanii Genome sequencing and assembly"}]}],"biosample":{"accession":"SAMN33244890","attributes":[{"name":"collected_by","value":"NA"},{"name":"collection_date","value":"NA"},{"name":"geo_loc_name","value":"NA"},{"name":"isolation_source","value":"NA"},{"name":"purpose_of_sampling","value":"NA"},{"name":"source_type","value":"animal"},{"name":"isolate","value":"wuenschmanii"}],"bioprojects":[{"accession":"PRJNA933575"}],"description":{"organism":{"organismName":"Candidatus Mycobacterium wuenschmannii","taxId":3027808},"title":"One Health Enteric sample from Candidatus Mycobacterium wuenschmannii"},"lastUpdated":"2023-09-25T21:06:30.718","models":["One Health Enteric"],"owner":{"name":"USDA Animal Plant Health Inspection Service-National Veterinary Services Laboratories - DBPL"},"package":"OneHealthEnteric.1.0","publicationDate":"2023-06-01T00:00:00.000","sampleIds":[{"label":"Sample name","value":"18-1279"},{"db":"SRA","value":"SRS16751660"}],"status":{"status":"live","when":"2023-06-01T13:25:04.552"},"submissionDate":"2023-02-10T15:58:03.953"},"comments":"The annotation was added by the NCBI Prokaryotic Genome Annotation Pipeline (PGAP). Information about PGAP can be found here: https://www.ncbi.nlm.nih.gov/genome/annotation_prok/\nBacteria and source DNA available from National Veterinary Services Laboratories","pairedAssembly":{"accession":"GCA_030252325.1","annotationName":"NCBI Prokaryotic Genome Annotation Pipeline (PGAP)","status":"current"},"refseqCategory":"representative genome","releaseDate":"2023-06-11","sequencingTech":"Illumina MiSeq; Oxford Nanopore MinION","submitter":"USDA Animal Plant Health Inspection Service-National Veterinary Services Laboratories - DBPL"},"assemblyStats":{"contigL50":1,"contigN50":5102433,"gcCount":"3411807","gcPercent":67.0,"genomeCoverage":"97.8x","numberOfComponentSequences":1,"numberOfContigs":1,"numberOfScaffolds":1,"scaffoldL50":1,"scaffoldN50":5102433,"totalNumberOfChromosomes":1,"totalSequenceLength":"5102433","totalUngappedLength":"5102433"},"averageNucleotideIdentity":{"bestAniMatch":{"ani":84.4,"assembly":"GCA_022430545.2","assemblyCoverage":60.55,"category":"type","organismName":"Mycobacterium paraterrae","typeAssemblyCoverage":55.95},"category":"category_na","comment":"na","matchStatus":"below_threshold_mismatch","submittedOrganism":"Candidatus Mycobacterium wuenschmannii","submittedSpecies":"Candidatus Mycobacterium wuenschmannii","taxonomyCheckStatus":"Inconclusive"},"checkmInfo":{"checkmMarkerSet":"Mycobacterium","checkmMarkerSetRank":"genus","checkmSpeciesTaxId":3027808,"checkmVersion":"v1.2.2","completeness":98.44,"completenessPercentile":100.0,"contamination":0.54},"currentAccession":"GCF_030252325.1","organism":{"infraspecificNames":{"isolate":"wuenschmanii"},"organismName":"Candidatus Mycobacterium wuenschmannii","taxId":3027808},"pairedAccession":"GCA_030252325.1","sourceDatabase":"SOURCE_DATABASE_REFSEQ"}
{"accession":"GCF_030294585.1","annotationInfo":{"method":"Best-placed reference protein set; GeneMarkS-2+","name":"NCBI Prokaryotic Genome Annotation Pipeline (PGAP)","pipeline":"NCBI Prokaryotic Genome Annotation Pipeline (PGAP)","provider":"NCBI RefSeq","releaseDate":"2023-06-21","softwareVersion":"6.5","stats":{"geneCounts":{"nonCoding":119,"proteinCoding":4616,"pseudogene":76,"total":4811}}},"assemblyInfo":{"assemblyLevel":"Contig","assemblyMethod":"flye v. 2.9;medaka v. 1.5;polypolish v. 0.5.0;masurca v. 4.0.9 v. flye v. 2.9;medaka v. 1.5;polypolish v. 0.5.0;masurca v. 4.0.9","assemblyName":"ASM3029458v1","assemblyStatus":"current","assemblyType":"haploid","bioprojectAccession":"PRJNA967113","bioprojectLineage":[{"bioprojects":[{"accession":"PRJNA967113","title":"Bacterial isolates possessing the blaNDM carbapenemase gene - genome sequencing and assembly Genome sequencing and assembly"}]}],"biosample":{"accession":"SAMN35004839","attributes":[{"name":"strain","value":"CPO452"},{"name":"collected_by","value":"Monash University"},{"name":"collection_date","value":"2021-02-26"},{"name":"geo_loc_name","value":"Australia:Melbourne"},{"name":"host","value":"Homo sapiens"},{"name":"host_disease","value":"Colonisation"},{"name":"isolation_source","value":"Rectal swab"},{"name":"lat_lon","value":"37.85 S 144.98 E"}],"bioprojects":[{"accession":"PRJNA967113"}],"description":{"organism":{"organismName":"Citrobacter youngae","taxId":133448},"title":"Pathogen: clinical or host-associated sample from Citrobacter youngae"},"lastUpdated":"2023-06-19T06:45:22.827","models":["Pathogen.cl"],"owner":{"contacts":[{}],"name":"Monash University"},"package":"Pathogen.cl.1.0","publicationDate":"2023-06-19T06:45:22.827","sampleIds":[{"label":"Sample name","value":"CPO452"},{"db":"SRA","value":"SRS17592005"}],"status":{"status":"live","when":"2023-06-19T06:45:22.827"},"submissionDate":"2023-05-09T01:20:08.333"},"comments":"The annotation was added by the NCBI Prokaryotic Genome Annotation Pipeline (PGAP). Information about PGAP can be found here: https://www.ncbi.nlm.nih.gov/genome/annotation_prok/","pairedAssembly":{"accession":"GCA_030294585.1","annotationName":"NCBI Prokaryotic Genome Annotation Pipeline (PGAP)","status":"current"},"refseqCategory":"representative genome","releaseDate":"2023-06-16","sequencingTech":"OxfordNanoporeMinION","submitter":"Monash University"},"assemblyStats":{"contigL50":1,"contigN50":4791251,"gcCount":"2558611","gcPercent":52.0,"genomeCoverage":"299.4x","numberOfComponentSequences":2,"numberOfContigs":2,"totalSequenceLength":"4936293","totalUngappedLength":"4936293"},"averageNucleotideIdentity":{"bestAniMatch":{"ani":98.25,"assembly":"GCA_900638065.1","assemblyCoverage":89.68,"category":"type","organismName":"Citrobacter youngae","typeAssemblyCoverage":90.95},"category":"category_na","comment":"na","matchStatus":"species_match","submittedAniMatch":{"ani":98.25,"assembly":"GCA_900638065.1","assemblyCoverage":89.68,"category":"type","organismName":"Citrobacter youngae","typeAssemblyCoverage":90.95},"submittedOrganism":"Citrobacter youngae","submittedSpecies":"Citrobacter youngae","taxonomyCheckStatus":"OK"},"checkmInfo":{"checkmMarkerSet":"Citrobacter","checkmMarkerSetRank":"genus","checkmSpeciesTaxId":133448,"checkmVersion":"v1.2.2","completeness":99.39,"completenessPercentile":87.5,"contamination":2.3},"currentAccession":"GCF_030294585.1","organism":{"infraspecificNames":{"strain":"CPO452"},"organismName":"Citrobacter youngae","taxId":133448},"pairedAccession":"GCA_030294585.1","sourceDatabase":"SOURCE_DATABASE_REFSEQ","wgsInfo":{"masterWgsUrl":"https://www.ncbi.nlm.nih.gov/nuccore/JASUWQ000000000.1","wgsContigsUrl":"https://www.ncbi.nlm.nih.gov/Traces/wgs/JASUWQ01","wgsProjectAccession":"JASUWQ01"}}
{"accession":"GCF_030296795.1","annotationInfo":{"method":"Best-placed reference protein set; GeneMarkS-2+","name":"NCBI Prokaryotic Genome Annotation Pipeline (PGAP)","pipeline":"NCBI Prokaryotic Genome Annotation Pipeline (PGAP)","provider":"NCBI RefSeq","releaseDate":"2024-02-29","softwareVersion":"6.6","stats":{"geneCounts":{"nonCoding":71,"proteinCoding":2982,"pseudogene":40,"total":3093}}},"assemblyInfo":{"assemblyLevel":"Complete Genome","assemblyMethod":"Flye v. 2.9.1","assemblyName":"ASM3029679v1","assemblyStatus":"current","assemblyType":"haploid","bioprojectAccession":"PRJDB15273","bioprojectLineage":[{"bioprojects":[{"accession":"PRJDB15273","title":"A taxonomic study of the New species"}]}],"biosample":{"accession":"SAMD00579470","attributes":[{"name":"sample_name","value":"10CPCBH12"},{"name":"collection_date","value":"2018-04-12"},{"name":"geo_loc_name","value":"Japan"},{"name":"host","value":"Homo sapiens"},{"name":"isolate","value":"feces"},{"name":"locus_tag_prefix","value":"Lac3"},{"name":"sample_type","value":"Genome Sequencing"},{"name":"strain","value":"10CPCBH12"}],"bioprojects":[{"accession":"PRJDB15273"}],"description":{"comment":"10CPCBH12","organism":{"organismName":"Claveliimonas bilis","taxId":3028070},"title":"10CPCBH12"},"lastUpdated":"2023-09-22T21:07:33.038","models":["Generic"],"owner":{"name":"RIKEN BioResource Research Center"},"package":"Generic.1.0","publicationDate":"2023-05-11T00:00:00.000","status":{"status":"live","when":"2023-05-12T01:02:22.563"},"submissionDate":"2023-05-12T01:02:22.560"},"comments":"The annotation was added by the NCBI Prokaryotic Genome Annotation Pipeline (PGAP). Information about PGAP can be found here: https://www.ncbi.nlm.nih.gov/genome/annotation_prok/\nAnnotated by DFAST https://dfast.ddbj.nig.ac.jp/","pairedAssembly":{"accession":"GCA_030296795.1","annotationName":"Annotation submitted by RIKEN BioResource Research Center","status":"current"},"refseqCategory":"representative genome","releaseDate":"2023-05-11","sequencingTech":"Illumina NovaSeq; Nanopore MinION","submitter":"RIKEN BioResource Research Center"},"assemblyStats":{"contigL50":1,"contigN50":3143665,"gcCount":"1387604","gcPercent":44.0,"genomeCoverage":"97.0x","numberOfComponentSequences":1,"numberOfContigs":1,"numberOfScaffolds":1,"scaffoldL50":1,"scaffoldN50":3143665,"totalNumberOfChromosomes":1,"totalSequenceLength":"3143665","totalUngappedLength":"3143665"},"averageNucleotideIdentity":{"bestAniMatch":{"ani":99.01,"assembly":"GCA_030296775.1","assemblyCoverage":82.4,"category":"type","organismName":"Claveliimonas bilis","typeAssemblyCoverage":83.25},"category":"category_na","comment":"na","matchStatus":"species_match","submittedAniMatch":{"ani":99.01,"assembly":"GCA_030296775.1","assemblyCoverage":82.4,"category":"type","organismName":"Claveliimonas bilis","typeAssemblyCoverage":83.25},"submittedOrganism":"Claveliimonas bilis","submittedSpecies":"Claveliimonas bilis","taxonomyCheckStatus":"OK"},"checkmInfo":{"checkmMarkerSet":"Lachnospiraceae","checkmMarkerSetRank":"family","checkmSpeciesTaxId":3028070,"checkmVersion":"v1.2.2","completeness":98.75,"completenessPercentile":100.0,"contamination":0.62},"currentAccession":"GCF_030296795.1","organism":{"infraspecificNames":{"strain":"10CPCBH12"},"organismName":"Claveliimonas bilis","taxId":3028070},"pairedAccession":"GCA_030296795.1","sourceDatabase":"SOURCE_DATABASE_REFSEQ"}
{"accession":"GCF_030362815.1","annotationInfo":{"method":"Best-placed reference protein set; GeneMarkS-2+","name":"NCBI Prokaryotic Genome Annotation Pipeline (PGAP)","pipeline":"NCBI Prokaryotic Genome Annotation Pipeline (PGAP)","provider":"NCBI RefSeq","releaseDate":"2024-01-21","softwareVersion":"6.6","stats":{"geneCounts":{"nonCoding":51,"proteinCoding":3040,"pseudogene":11,"total":3102}}},"assemblyInfo":{"assemblyLevel":"Scaffold","assemblyMethod":"SPAdes v. 3.15.0","assemblyName":"ASM3036281v1","assemblyStatus":"current","assemblyType":"haploid","bioprojectAccession":"PRJNA982293","bioprojectLineage":[{"bioprojects":[{"accession":"PRJNA982293","title":"Cellulomons edaphi strain:MW9 Genome sequencing and assembly"}]}],"biosample":{"accession":"SAMN35727746","attributes":[{"name":"strain","value":"MW9"},{"name":"host","value":"missing"},{"name":"isolation_source","value":"soil"},{"name":"collection_date","value":"2023-04-01"},{"name":"geo_loc_name","value":"South Korea: Ilsan"},{"name":"sample_type","value":"bacteria"},{"name":"type-material","value":"type strain of Cellulomons edaphi"}],"bioprojects":[{"accession":"PRJNA982293"}],"description":{"organism":{"organismName":"Cellulomons edaphi","taxId":3053468},"title":"Microbe sample from Cellulomonas sp."},"lastUpdated":"2024-01-19T21:09:27.219","models":["Microbe, viral or environmental"],"owner":{"contacts":[{}],"name":"Dongguk University"},"package":"Microbe.1.0","publicationDate":"2023-06-19T00:00:00.000","sampleIds":[{"label":"Sample name","value":"Cellulomonas sp."}],"status":{"status":"live","when":"2023-06-19T14:59:49.859"},"submissionDate":"2023-06-14T00:08:16.480"},"comments":"The annotation was added by the NCBI Prokaryotic Genome Annotation Pipeline (PGAP). Information about PGAP can be found here: https://www.ncbi.nlm.nih.gov/genome/annotation_prok/","pairedAssembly":{"accession":"GCA_030362815.1","annotationName":"NCBI Prokaryotic Genome Annotation Pipeline (PGAP)","status":"current"},"refseqCategory":"representative genome","releaseDate":"2023-06-27","sequencingTech":"Illumina NovaSeq","submitter":"Dongguk University"},"assemblyStats":{"contigL50":2,"contigN50":949347,"gcCount":"2458388","gcPercent":73.0,"genomeCoverage":"151.0x","numberOfComponentSequences":5,"numberOfContigs":9,"numberOfScaffolds":5,"scaffoldL50":2,"scaffoldN50":1171810,"totalSequenceLength":"3366091","totalUngappedLength":"3365871"},"averageNucleotideIdentity":{"bestAniMatch":{"ani":85.26,"assembly":"GCA_003470205.1","assemblyCoverage":65.34,"category":"type","organismName":"Cellulomonas rhizosphaerae","typeAssemblyCoverage":60.13},"category":"type","comment":"Assembly is the type_strain, mismatch is within genus and expected","matchStatus":"below_threshold_mismatch","submittedOrganism":"Cellulomons edaphi","submittedSpecies":"Cellulomons edaphi","taxonomyCheckStatus":"OK"},"checkmInfo":{"checkmMarkerSet":"Cellulomonas","checkmMarkerSetRank":"genus","checkmSpeciesTaxId":3053468,"checkmVersion":"v1.2.2","completeness":98.83,"completenessPercentile":100.0,"contamination":2.68},"currentAccession":"GCF_030362815.1","organism":{"infraspecificNames":{"strain":"MW9"},"organismName":"Cellulomons edaphi","taxId":3053468},"pairedAccession":"GCA_030362815.1","sourceDatabase":"SOURCE_DATABASE_REFSEQ","typeMaterial":{"typeDisplayText":"assembly from type material","typeLabel":"TYPE_MATERIAL"},"wgsInfo":{"masterWgsUrl":"https://www.ncbi.nlm.nih.gov/nuccore/JAUCGR000000000.1","wgsContigsUrl":"https://www.ncbi.nlm.nih.gov/Traces/wgs/JAUCGR01","wgsProjectAccession":"JAUCGR01"}}
{"accession":"GCF_030362835.1","annotationInfo":{"method":"Best-placed reference protein set; GeneMarkS-2+","name":"NCBI Prokaryotic Genome Annotation Pipeline (PGAP)","pipeline":"NCBI Prokaryotic Genome Annotation Pipeline (PGAP)","provider":"NCBI RefSeq","releaseDate":"2024-01-21","softwareVersion":"6.6","stats":{"geneCounts":{"nonCoding":51,"proteinCoding":3375,"pseudogene":9,"total":3435}}},"assemblyInfo":{"assemblyLevel":"Scaffold","assemblyMethod":"SPAdes v. 3.15.0","assemblyName":"ASM3036283v1","assemblyStatus":"current","assemblyType":"haploid","bioprojectAccession":"PRJNA982292","bioprojectLineage":[{"bioprojects":[{"accession":"PRJNA982292","title":"Cellulomonas alba strain:MW4 Genome sequencing and assembly"}]}],"biosample":{"accession":"SAMN35727582","attributes":[{"name":"strain","value":"MW4"},{"name":"host","value":"missing"},{"name":"isolation_source","value":"soil"},{"name":"collection_date","value":"2023-04-01"},{"name":"geo_loc_name","value":"South Korea: Ilsan"},{"name":"sample_type","value":"bacteria"},{"name":"type-material","value":"type strain of Cellulomonas alba"}],"bioprojects":[{"accession":"PRJNA982292"}],"description":{"organism":{"organismName":"Cellulomonas alba","taxId":3053467},"title":"Microbe sample from Cellulomonas sp."},"lastUpdated":"2024-01-19T21:09:27.189","models":["Microbe, viral or environmental"],"owner":{"contacts":[{}],"name":"Dongguk University"},"package":"Microbe.1.0","publicationDate":"2023-06-19T00:00:00.000","sampleIds":[{"label":"Sample name","value":"Microbe sample from Cellulomonas sp."}],"status":{"status":"live","when":"2023-06-19T14:59:49.834"},"submissionDate":"2023-06-14T00:07:04.960"},"comments":"The annotation was added by the NCBI Prokaryotic Genome Annotation Pipeline (PGAP). Information about PGAP can be found here: https://www.ncbi.nlm.nih.gov/genome/annotation_prok/","pairedAssembly":{"accession":"GCA_030362835.1","annotationName":"NCBI Prokaryotic Genome Annotation Pipeline (PGAP)","status":"current"},"refseqCategory":"representative genome","releaseDate":"2023-06-27","sequencingTech":"Illumina NovaSeq","submitter":"Dongguk University"},"assemblyStats":{"contigL50":2,"contigN50":1033450,"gcCount":"2810713","gcPercent":74.0,"genomeCoverage":"151.0x","numberOfComponentSequences":7,"numberOfContigs":8,"numberOfScaffolds":7,"scaffoldL50":1,"scaffoldN50":2797359,"totalSequenceLength":"3795804","totalUngappedLength":"3795794"},"averageNucleotideIdentity":{"bestAniMatch":{"ani":83.72,"assembly":"GCA_003851725.1","assemblyCoverage":31.43,"category":"type","organismName":"Cellulomonas algicola","typeAssemblyCoverage":26.52},"category":"type","comment":"Assembly is the type_strain, mismatch is within genus and expected","matchStatus":"below_threshold_mismatch","submittedOrganism":"Cellulomonas alba","submittedSpecies":"Cellulomonas alba","taxonomyCheckStatus":"OK"},"checkmInfo":{"checkmMarkerSet":"Cellulomonas","checkmMarkerSetRank":"genus","checkmSpeciesTaxId":3053467,"checkmVersion":"v1.2.2","completeness":97.21,"completenessPercentile":100.0,"contamination":2.2},"currentAccession":"GCF_030362835.1","organism":{"infraspecificNames":{"strain":"MW4"},"organismName":"Cellulomonas alba","taxId":3053467},"pairedAccession":"GCA_030362835.1","sourceDatabase":"SOURCE_DATABASE_REFSEQ","typeMaterial":{"typeDisplayText":"assembly from type material","typeLabel":"TYPE_MATERIAL"},"wgsInfo":{"masterWgsUrl":"https://www.ncbi.nlm.nih.gov/nuccore/JAUCGQ000000000.1","wgsContigsUrl":"https://www.ncbi.nlm.nih.gov/Traces/wgs/JAUCGQ01","wgsProjectAccession":"JAUCGQ01"}}
{"accession":"GCF_030378065.1","annotationInfo":{"method":"Best-placed reference protein set; GeneMarkS-2+","name":"NCBI Prokaryotic Genome Annotation Pipeline (PGAP)","pipeline":"NCBI Prokaryotic Genome Annotation Pipeline (PGAP)","provider":"NCBI RefSeq","releaseDate":"2023-12-03","softwareVersion":"6.6","stats":{"geneCounts":{"nonCoding":49,"proteinCoding":3553,"pseudogene":24,"total":3626}}},"assemblyInfo":{"assemblyLevel":"Scaffold","assemblyMethod":"SPAdes v. 3.15.1","assemblyName":"ASM3037806v1","assemblyStatus":"current","assemblyType":"haploid","bioprojectAccession":"PRJNA982541","bioprojectLineage":[{"bioprojects":[{"accession":"PRJNA982541","title":"Large filamentous bacteria from sulfidic sediments"}]}],"biosample":{"accession":"SAMN35709906","attributes":[{"name":"isolate","value":"HSG18"},{"name":"collection_date","value":"2009-02-04"},{"name":"depth","value":"37 m"},{"name":"elev","value":"0"},{"name":"env_broad_scale","value":"Marine benthic [ENVO:01000024]"},{"name":"env_local_scale","value":"Marine sediment [ENVO:03000033]|Bay [ENVO:00000032]"},{"name":"env_medium","value":"Marine sediment [ENVO:03000033]|Bay [ENVO:00000032]"},{"name":"geo_loc_name","value":"Chile: Bahia de Concepcion"},{"name":"isolation_source","value":"Marine sediments from a bay"},{"name":"lat_lon","value":"36.36 S 73.00 W"}],"bioprojects":[{"accession":"PRJNA982541"}],"description":{"comment":"Keywords: GSC:MIxS;MISAG:6.0","organism":{"organismName":"Candidatus Venteria ishoeyi","taxId":1899563},"title":"MISAG Single Amplified Genome sample from Candidatus Venteria ishoeyi"},"lastUpdated":"2023-07-01T00:51:06.623","models":["MISAG.sediment"],"owner":{"contacts":[{}],"name":"Aarhus University"},"package":"MISAG.sediment.6.0","publicationDate":"2023-07-01T00:51:06.623","sampleIds":[{"label":"Sample name","value":"G18_Venteria_ishoeyi"}],"status":{"status":"live","when":"2023-07-01T00:51:06.623"},"submissionDate":"2023-06-11T18:15:10.720"},"comments":"The annotation was added by the NCBI Prokaryotic Genome Annotation Pipeline (PGAP). Information about PGAP can be found here: https://www.ncbi.nlm.nih.gov/genome/annotation_prok/","pairedAssembly":{"accession":"GCA_030378065.1","annotationName":"NCBI Prokaryotic Genome Annotation Pipeline (PGAP)","status":"current"},"refseqCategory":"representative genome","releaseDate":"2023-06-30","sequencingTech":"Illumina MiSeq","submitter":"Aarhus University"},"assemblyStats":{"contigL50":24,"contigN50":60444,"gcCount":"1980142","gcPercent":45.0,"genomeCoverage":"192.0x","numberOfComponentSequences":115,"numberOfContigs":126,"numberOfScaffolds":115,"scaffoldL50":22,"scaffoldN50":67678,"totalSequenceLength":"4408079","totalUngappedLength":"4406993"},"averageNucleotideIdentity":{"bestAniMatch":{"ani":87.5,"assembly":"GCA_002149925.1","assemblyCoverage":0.12,"category":"type","organismName":"Thioflexithrix psekupsensis","typeAssemblyCoverage":0.13},"category":"category_na","comment":"na","matchStatus":"low_coverage","submittedOrganism":"Candidatus Venteria ishoeyi","submittedSpecies":"Candidatus Venteria ishoeyi","taxonomyCheckStatus":"Inconclusive"},"checkmInfo":{"checkmMarkerSet":"Thiotrichaceae","checkmMarkerSetRank":"family","checkmSpeciesTaxId":1899563,"checkmVersion":"v1.2.2","completeness":89.01,"completenessPercentile":100.0,"contamination":2.73},"currentAccession":"GCF_030378065.1","organism":{"infraspecificNames":{"isolate":"HSG18"},"organismName":"Candidatus Venteria ishoeyi","taxId":1899563},"pairedAccession":"GCA_030378065.1","sourceDatabase":"SOURCE_DATABASE_REFSEQ","wgsInfo":{"masterWgsUrl":"https://www.ncbi.nlm.nih.gov/nuccore/JAUCGJ000000000.1","wgsContigsUrl":"https://www.ncbi.nlm.nih.gov/Traces/wgs/JAUCGJ01","wgsProjectAccession":"JAUCGJ01"}}
{"accession":"GCF_030409555.1","annotationInfo":{"method":"Best-placed reference protein set; GeneMarkS-2+","name":"NCBI Prokaryotic Genome Annotation Pipeline (PGAP)","pipeline":"NCBI Prokaryotic Genome Annotation Pipeline (PGAP)","provider":"NCBI RefSeq","releaseDate":"2023-09-04","softwareVersion":"6.6","stats":{"geneCounts":{"nonCoding":65,"proteinCoding":4079,"pseudogene":21,"total":4165}}},"assemblyInfo":{"assemblyLevel":"Scaffold","assemblyMethod":"SOAPdenovo v. 2.04; SPAdes v. 3.13.0; Velvet v. 1.2.10; Platanus-b v. 1.2.0","assemblyName":"ASM3040955v1","assemblyStatus":"current","assemblyType":"haploid","bioprojectAccession":"PRJNA980407","bioprojectLineage":[{"bioprojects":[{"accession":"PRJNA980407","parentAccessions":["PRJDB9057"],"title":"De novo sequencing and analysis for CECT strains in GCM 10K project"},{"accession":"PRJDB9057","title":"The Global Catalogue of Microorganisms (GCM) 10K type strain sequencing project"}]}],"biosample":{"accession":"SAMN35653723","attributes":[{"name":"strain","value":"CECT 7703"},{"name":"isolation_source","value":"Pond"},{"name":"collection_date","value":"2009-05-01"},{"name":"geo_loc_name","value":"South Korea"},{"name":"sample_type","value":"cell culture"},{"name":"type-material","value":"type strain of Chitinimonas viridis"}],"bioprojects":[{"accession":"PRJNA980407"}],"description":{"organism":{"organismName":"Chitinimonas viridis","taxId":664880},"title":"Microbe sample from Chitinimonas viridis"},"lastUpdated":"2023-06-06T22:27:06.621","models":["Microbe, viral or environmental"],"owner":{"contacts":[{}],"name":"The Institute of Microbiology of the Chinese Academy of Sciences"},"package":"Microbe.1.0","publicationDate":"2023-06-06T00:00:00.000","sampleIds":[{"label":"Sample name","value":"Microbe sample from Chitinimonas viridis CECT 7703"}],"status":{"status":"live","when":"2023-06-06T22:27:06.621"},"submissionDate":"2023-06-06T22:27:06.621"},"comments":"The annotation was added by the NCBI Prokaryotic Genome Annotation Pipeline (PGAP). Information about PGAP can be found here: https://www.ncbi.nlm.nih.gov/genome/annotation_prok/","pairedAssembly":{"accession":"GCA_030409555.1","annotationName":"NCBI Prokaryotic Genome Annotation Pipeline (PGAP)","status":"current"},"refseqCategory":"representative genome","releaseDate":"2023-07-05","sequencingTech":"Illumina","submitter":"The Institute of Microbiology of the Chinese Academy of Sciences"},"assemblyStats":{"contigL50":7,"contigN50":280478,"gcCount":"2816937","gcPercent":61.5,"genomeCoverage":"130.0x","numberOfComponentSequences":23,"numberOfContigs":33,"numberOfScaffolds":23,"scaffoldL50":3,"scaffoldN50":548459,"totalSequenceLength":"4590205","totalUngappedLength":"4589214"},"averageNucleotideIdentity":{"bestAniMatch":{"ani":82.61,"assembly":"GCA_000428465.1","assemblyCoverage":12.94,"category":"type","organismName":"Chitinimonas koreensis","typeAssemblyCoverage":10.65},"category":"type","comment":"Assembly is the type_strain, mismatch is within genus and expected","matchStatus":"below_threshold_mismatch","submittedOrganism":"Chitinimonas viridis","submittedSpecies":"Chitinimonas viridis","taxonomyCheckStatus":"OK"},"checkmInfo":{"checkmMarkerSet":"Neisseriales","checkmMarkerSetRank":"order","checkmSpeciesTaxId":664880,"checkmVersion":"v1.2.2","completeness":98.8,"completenessPercentile":100.0,"contamination":3.05},"currentAccession":"GCF_030409555.1","organism":{"infraspecificNames":{"strain":"CECT 7703"},"organismName":"Chitinimonas viridis","taxId":664880},"pairedAccession":"GCA_030409555.1","sourceDatabase":"SOURCE_DATABASE_REFSEQ","typeMaterial":{"typeDisplayText":"assembly from type material","typeLabel":"TYPE_MATERIAL"},"wgsInfo":{"masterWgsUrl":"https://www.ncbi.nlm.nih.gov/nuccore/JAUFPU000000000.1","wgsContigsUrl":"https://www.ncbi.nlm.nih.gov/Traces/wgs/JAUFPU01","wgsProjectAccession":"JAUFPU01"}}
{"accession":"GCF_030409875.1","annotationInfo":{"method":"Best-placed reference protein set; GeneMarkS-2+","name":"NCBI Prokaryotic Genome Annotation Pipeline (PGAP)","pipeline":"NCBI Prokaryotic Genome Annotation Pipeline (PGAP)","provider":"NCBI RefSeq","releaseDate":"2023-07-08","softwareVersion":"6.5","stats":{"geneCounts":{"nonCoding":132,"proteinCoding":4962,"pseudogene":436,"total":5530}}},"assemblyInfo":{"assemblyLevel":"Contig","assemblyMethod":"SOAPdenovo v. 2.04; SPAdes v. 3.13.0; Velvet v. 1.2.10; Platanus-b v. 1.2.0","assemblyName":"ASM3040987v1","assemblyStatus":"current","assemblyType":"haploid","bioprojectAccession":"PRJNA980407","bioprojectLineage":[{"bioprojects":[{"accession":"PRJNA980407","parentAccessions":["PRJDB9057"],"title":"De novo sequencing and analysis for CECT strains in GCM 10K project"},{"accession":"PRJDB9057","title":"The Global Catalogue of Microorganisms (GCM) 10K type strain sequencing project"}]}],"biosample":{"accession":"SAMN35653678","attributes":[{"name":"strain","value":"CECT 7798"},{"name":"isolation_source","value":"Liver of a diseased rainbow trout, O. mykiss"},{"name":"collection_date","value":"2008-01-01"},{"name":"geo_loc_name","value":"Spain"},{"name":"sample_type","value":"cell culture"},{"name":"type-material","value":"type strain of Chryseobacterium tructae"}],"bioprojects":[{"accession":"PRJNA980407"}],"description":{"organism":{"organismName":"Chryseobacterium tructae","taxId":1037380},"title":"Microbe sample from Chryseobacterium tructae"},"lastUpdated":"2023-06-06T22:27:06.161","models":["Microbe, viral or environmental"],"owner":{"contacts":[{}],"name":"The Institute of Microbiology of the Chinese Academy of Sciences"},"package":"Microbe.1.0","publicationDate":"2023-06-06T00:00:00.000","sampleIds":[{"label":"Sample name","value":"Microbe sample from  Chryseobacterium tructae CECT 7798"}],"status":{"status":"live","when":"2023-06-06T22:27:06.161"},"submissionDate":"2023-06-06T22:27:06.161"},"comments":"The annotation was added by the NCBI Prokaryotic Genome Annotation Pipeline (PGAP). Information about PGAP can be found here: https://www.ncbi.nlm.nih.gov/genome/annotation_prok/","pairedAssembly":{"accession":"GCA_030409875.1","annotationName":"NCBI Prokaryotic Genome Annotation Pipeline (PGAP)","status":"current"},"refseqCategory":"representative genome","releaseDate":"2023-07-05","sequencingTech":"Illumina","submitter":"The Institute of Microbiology of the Chinese Academy of Sciences"},"assemblyStats":{"contigL50":1,"contigN50":4618893,"gcCount":"1983560","gcPercent":35.0,"genomeCoverage":"430.0x","numberOfComponentSequences":3,"numberOfContigs":3,"totalSequenceLength":"5634251","totalUngappedLength":"5634251"},"averageNucleotideIdentity":{"bestAniMatch":{"ani":87.57,"assembly":"GCA_900637665.1","assemblyCoverage":65.68,"category":"type","organismName":"Chryseobacterium nakagawai","typeAssemblyCoverage":66.06},"category":"type","comment":"Assembly is the type_strain, mismatch is within genus and expected","matchStatus":"below_threshold_mismatch","submittedOrganism":"Chryseobacterium tructae","submittedSpecies":"Chryseobacterium tructae","taxonomyCheckStatus":"OK"},"checkmInfo":{"checkmMarkerSet":"Chryseobacterium","checkmMarkerSetRank":"genus","checkmSpeciesTaxId":1037380,"checkmVersion":"v1.2.2","completeness":81.53,"completenessPercentile":100.0,"contamination":1.43},"currentAccession":"GCF_030409875.1","organism":{"infraspecificNames":{"strain":"CECT 7798"},"organismName":"Chryseobacterium tructae","taxId":1037380},"pairedAccession":"GCA_030409875.1","sourceDatabase":"SOURCE_DATABASE_REFSEQ","typeMaterial":{"typeDisplayText":"assembly from type material","typeLabel":"TYPE_MATERIAL"},"wgsInfo":{"masterWgsUrl":"https://www.ncbi.nlm.nih.gov/nuccore/JAUFQR000000000.1","wgsContigsUrl":"https://www.ncbi.nlm.nih.gov/Traces/wgs/JAUFQR01","wgsProjectAccession":"JAUFQR01"}}
{"accession":"GCF_030487725.1","annotationInfo":{"method":"Best-placed reference protein set; GeneMarkS-2+","name":"NCBI Prokaryotic Genome Annotation Pipeline (PGAP)","pipeline":"NCBI Prokaryotic Genome Annotation Pipeline (PGAP)","provider":"NCBI RefSeq","releaseDate":"2024-01-28","softwareVersion":"6.6","stats":{"geneCounts":{"nonCoding":90,"proteinCoding":4500,"pseudogene":93,"total":4683}}},"assemblyInfo":{"assemblyLevel":"Contig","assemblyMethod":"Unicycler v. 0.4.8","assemblyName":"ASM3048772v1","assemblyStatus":"current","assemblyType":"haploid","bioprojectAccession":"PRJNA943574","bioprojectLineage":[{"bioprojects":[{"accession":"PRJNA943574","title":"Citrobacter sp. Genome sequencing and assembly"}]}],"biosample":{"accession":"SAMN36035842","attributes":[{"name":"strain","value":"S2-9"},{"name":"isolation_source","value":"seleniferous soil"},{"name":"collection_date","value":"2014-11-22"},{"name":"geo_loc_name","value":"China: Enshi"},{"name":"sample_type","value":"cell culture"}],"bioprojects":[{"accession":"PRJNA943574"}],"description":{"organism":{"organismName":"Citrobacter enshiensis","taxId":2971264},"title":"Microbe sample from Citrobacter enshiensis"},"lastUpdated":"2024-01-26T21:08:35.391","models":["Microbe, viral or environmental"],"owner":{"contacts":[{}],"name":"China Agricultural University"},"package":"Microbe.1.0","publicationDate":"2023-07-06T00:00:00.000","sampleIds":[{"label":"Sample name","value":"Citrobacter sp. S2-9"}],"status":{"status":"live","when":"2023-07-06T13:57:08.501"},"submissionDate":"2023-06-29T05:40:04.820"},"comments":"The annotation was added by the NCBI Prokaryotic Genome Annotation Pipeline (PGAP). Information about PGAP can be found here: https://www.ncbi.nlm.nih.gov/genome/annotation_prok/\nBacteria and source DNA available from China Agricultural University","pairedAssembly":{"accession":"GCA_030487725.1","annotationName":"NCBI Prokaryotic Genome Annotation Pipeline (PGAP)","status":"current"},"refseqCategory":"representative genome","releaseDate":"2023-07-16","sequencingTech":"Illumina NovaSeq","submitter":"China Agricultural University"},"assemblyStats":{"contigL50":4,"contigN50":556780,"gcCount":"2570177","gcPercent":52.5,"genomeCoverage":"284.0x","numberOfComponentSequences":35,"numberOfContigs":35,"totalSequenceLength":"4883390","totalUngappedLength":"4883390"},"averageNucleotideIdentity":{"bestAniMatch":{"ani":98.33,"assembly":"GCA_029338175.1","assemblyCoverage":88.88,"category":"type","organismName":"Citrobacter enshiensis","typeAssemblyCoverage":88.3},"category":"category_na","comment":"na","matchStatus":"species_match","submittedAniMatch":{"ani":98.33,"assembly":"GCA_029338175.1","assemblyCoverage":88.88,"category":"type","organismName":"Citrobacter enshiensis","typeAssemblyCoverage":88.3},"submittedOrganism":"Citrobacter enshiensis","submittedSpecies":"Citrobacter enshiensis","taxonomyCheckStatus":"OK"},"checkmInfo":{"checkmMarkerSet":"Citrobacter","checkmMarkerSetRank":"genus","checkmSpeciesTaxId":2971264,"checkmVersion":"v1.2.2","completeness":97.15,"completenessPercentile":100.0,"contamination":2.33},"currentAccession":"GCF_030487725.1","organism":{"infraspecificNames":{"strain":"S2-9"},"organismName":"Citrobacter enshiensis","taxId":2971264},"pairedAccession":"GCA_030487725.1","sourceDatabase":"SOURCE_DATABASE_REFSEQ","wgsInfo":{"masterWgsUrl":"https://www.ncbi.nlm.nih.gov/nuccore/JAUJYW000000000.1","wgsContigsUrl":"https://www.ncbi.nlm.nih.gov/Traces/wgs/JAUJYW01","wgsProjectAccession":"JAUJYW01"}}
{"accession":"GCF_030506285.1","annotationInfo":{"method":"Best-placed reference protein set; GeneMarkS-2+","name":"NCBI Prokaryotic Genome Annotation Pipeline (PGAP)","pipeline":"NCBI Prokaryotic Genome Annotation Pipeline (PGAP)","provider":"NCBI RefSeq","releaseDate":"2023-12-10","softwareVersion":"6.6","stats":{"geneCounts":{"nonCoding":48,"proteinCoding":5801,"pseudogene":20,"total":5869}}},"assemblyInfo":{"assemblyLevel":"Complete Genome","assemblyMethod":"FALCON v. 0.3","assemblyName":"ASM3050628v1","assemblyStatus":"current","assemblyType":"haploid","bioprojectAccession":"PRJNA940343","bioprojectLineage":[{"bioprojects":[{"accession":"PRJNA940343","title":"Catalinimonas niigatensis strain:NBRC 109829 Genome sequencing"}]}],"biosample":{"accession":"SAMN33562196","attributes":[{"name":"strain","value":"NBRC 109829"},{"name":"isolation_source","value":"lake sediment"},{"name":"collection_date","value":"not collected"},{"name":"geo_loc_name","value":"not collected"},{"name":"sample_type","value":"cell culture"},{"name":"temp","value":"28"},{"name":"type-material","value":"type strain of Catalinimonas niigatensis"}],"bioprojects":[{"accession":"PRJNA940343"}],"description":{"organism":{"organismName":"Catalinimonas niigatensis","taxId":1397264},"title":"Microbe sample from Catalinimonas niigatensis"},"lastUpdated":"2023-06-15T00:50:39.037","models":["Microbe, viral or environmental"],"owner":{"contacts":[{}],"name":"Xiamen University"},"package":"Microbe.1.0","publicationDate":"2023-06-15T00:50:39.037","sampleIds":[{"label":"Sample name","value":"Catalinimonas niigatensis NBRC 109829"}],"status":{"status":"live","when":"2023-06-15T00:50:39.037"},"submissionDate":"2023-03-02T06:43:03.957"},"comments":"The annotation was added by the NCBI Prokaryotic Genome Annotation Pipeline (PGAP). Information about PGAP can be found here: https://www.ncbi.nlm.nih.gov/genome/annotation_prok/\nBacteria and source DNA available from Xiamen University","pairedAssembly":{"accession":"GCA_030506285.1","annotationName":"NCBI Prokaryotic Genome Annotation Pipeline (PGAP)","status":"current"},"refseqCategory":"representative genome","releaseDate":"2023-07-19","sequencingTech":"PacBio","submitter":"Xiamen University"},"assemblyStats":{"contigL50":1,"contigN50":7134482,"gcCount":"2999499","gcPercent":42.0,"genomeCoverage":"304.0x","numberOfComponentSequences":1,"numberOfContigs":1,"numberOfScaffolds":1,"scaffoldL50":1,"scaffoldN50":7134482,"totalNumberOfChromosomes":1,"totalSequenceLength":"7134482","totalUngappedLength":"7134482"},"averageNucleotideIdentity":{"bestAniMatch":{"ani":79.86,"assembly":"GCA_029504655.1","assemblyCoverage":12.59,"category":"type","organismName":"Catalinimonas alkaloidigena","typeAssemblyCoverage":11.34},"category":"type","comment":"Assembly is the type_strain, mismatch is within genus and expected","matchStatus":"below_threshold_mismatch","submittedOrganism":"Catalinimonas niigatensis","submittedSpecies":"Catalinimonas niigatensis","taxonomyCheckStatus":"OK"},"checkmInfo":{"checkmMarkerSet":"Cytophagales","checkmMarkerSetRank":"order","checkmSpeciesTaxId":1397264,"checkmVersion":"v1.2.2","completeness":99.39,"completenessPercentile":100.0,"contamination":0.91},"currentAccession":"GCF_030506285.1","organism":{"infraspecificNames":{"strain":"NBRC 109829"},"organismName":"Catalinimonas niigatensis","taxId":1397264},"pairedAccession":"GCA_030506285.1","sourceDatabase":"SOURCE_DATABASE_REFSEQ","typeMaterial":{"typeDisplayText":"assembly from type material","typeLabel":"TYPE_MATERIAL"}}
{"accession":"GCF_030518295.1","annotationInfo":{"method":"Best-placed reference protein set; GeneMarkS-2+","name":"GCF_030518295.1-RS_2024_03_17","pipeline":"NCBI Prokaryotic Genome Annotation Pipeline (PGAP)","provider":"NCBI RefSeq","releaseDate":"2024-03-17","softwareVersion":"6.7","stats":{"geneCounts":{"nonCoding":74,"proteinCoding":4146,"pseudogene":29,"total":4249}}},"assemblyInfo":{"assemblyLevel":"Contig","assemblyMethod":"Unicycler v. 0.5.0","assemblyName":"ASM3051829v1","assemblyStatus":"current","assemblyType":"haploid","bioprojectAccession":"PRJNA989146","bioprojectLineage":[{"bioprojects":[{"accession":"PRJNA989146","title":"Chryseobacterium urinae strain:APV1 Genome sequencing and assembly"}]}],"biosample":{"accession":"SAMN36071670","attributes":[{"name":"strain","value":"APV-1"},{"name":"collected_by","value":"Sunil Kuyare"},{"name":"collection_date","value":"2022-12-01"},{"name":"geo_loc_name","value":"India: Mira-Bhairder, Mumbai"},{"name":"host","value":"Homo sapiens"},{"name":"host_disease","value":"Diabetis"},{"name":"isolation_source","value":"urine"},{"name":"lat_lon","value":"19.2701 N 72.8705 E"},{"name":"culture_collection","value":"MCC:50690"},{"name":"type-material","value":"type strain of Chryseobacterium urinae"}],"bioprojects":[{"accession":"PRJNA989146"}],"description":{"organism":{"organismName":"Chryseobacterium urinae","taxId":3058400},"title":"Pathogen: clinical or host-associated sample from Chryseobacterium urinae"},"lastUpdated":"2024-03-13T21:08:05.817","models":["Pathogen.cl"],"owner":{"contacts":[{}],"name":"National Centre for Cell Science"},"package":"Pathogen.cl.1.0","publicationDate":"2023-07-03T00:00:00.000","sampleIds":[{"label":"Sample name","value":"APV1"}],"status":{"status":"live","when":"2023-07-03T07:16:45.814"},"submissionDate":"2023-06-29T12:17:05.076"},"comments":"The annotation was added by the NCBI Prokaryotic Genome Annotation Pipeline (PGAP). Information about PGAP can be found here: https://www.ncbi.nlm.nih.gov/genome/annotation_prok/\nBacteria and source DNA available from MCC:50690","pairedAssembly":{"accession":"GCA_030518295.1","annotationName":"NCBI Prokaryotic Genome Annotation Pipeline (PGAP)","status":"current"},"refseqCategory":"representative genome","releaseDate":"2023-07-22","sequencingTech":"Illumina HiSeq","submitter":"National Centre for Cell Science"},"assemblyStats":{"contigL50":13,"contigN50":135195,"gcCount":"1639496","gcPercent":36.0,"genomeCoverage":"264.0x","numberOfComponentSequences":121,"numberOfContigs":121,"totalSequenceLength":"4573526","totalUngappedLength":"4573526"},"averageNucleotideIdentity":{"bestAniMatch":{"ani":96.31,"assembly":"GCA_002177115.1","assemblyCoverage":80.69,"category":"type","organismName":"Chryseobacterium mucoviscidosis","typeAssemblyCoverage":83.79},"category":"type","comment":"Assembly is the type_strain, mismatch is within genus and expected","matchStatus":"mismatch","submittedOrganism":"Chryseobacterium urinae","submittedSpecies":"Chryseobacterium urinae","taxonomyCheckStatus":"OK"},"checkmInfo":{"checkmMarkerSet":"Chryseobacterium","checkmMarkerSetRank":"genus","checkmSpeciesTaxId":3058400,"checkmVersion":"v1.2.2","completeness":99.4,"completenessPercentile":100.0,"contamination":1.2},"currentAccession":"GCF_030518295.1","organism":{"infraspecificNames":{"strain":"APV-1"},"organismName":"Chryseobacterium urinae","taxId":3058400},"pairedAccession":"GCA_030518295.1","sourceDatabase":"SOURCE_DATABASE_REFSEQ","typeMaterial":{"typeDisplayText":"assembly from type material","typeLabel":"TYPE_MATERIAL"},"wgsInfo":{"masterWgsUrl":"https://www.ncbi.nlm.nih.gov/nuccore/JAULSJ000000000.1","wgsContigsUrl":"https://www.ncbi.nlm.nih.gov/Traces/wgs/JAULSJ01","wgsProjectAccession":"JAULSJ01"}}
{"accession":"GCF_030520105.1","annotationInfo":{"method":"Best-placed reference protein set; GeneMarkS-2+","name":"NCBI Prokaryotic Genome Annotation Pipeline (PGAP)","pipeline":"NCBI Prokaryotic Genome Annotation Pipeline (PGAP)","provider":"NCBI RefSeq","releaseDate":"2024-01-21","softwareVersion":"6.6","stats":{"geneCounts":{"nonCoding":54,"proteinCoding":3601,"pseudogene":22,"total":3677}}},"assemblyInfo":{"assemblyLevel":"Complete Genome","assemblyMethod":"SPAdes v. 3.13.1; Flye v. 2.9.1","assemblyName":"ASM3052010v1","assemblyStatus":"current","assemblyType":"haploid","bioprojectAccession":"PRJNA994580","bioprojectLineage":[{"bioprojects":[{"accession":"PRJNA994580","title":"Candidatus Fervidibacter sacchari strain:PD1 Genome sequencing"}]}],"biosample":{"accession":"SAMN36439001","attributes":[{"name":"strain","value":"PD1"},{"name":"collection_date","value":"2016-07-02"},{"name":"depth","value":"0"},{"name":"elev","value":"1208 m"},{"name":"env_broad_scale","value":"hot spring [ENVO:00000051]|"},{"name":"env_local_scale","value":"sediment [ENVO:00002007]"},{"name":"env_medium","value":"sediment [ENVO:00002007]"},{"name":"geo_loc_name","value":"USA: Great Boiling Spring, Gerlach, NV"},{"name":"isol_growth_condt","value":"N/A"},{"name":"lat_lon","value":"40.661472 N 119.366139 W"},{"name":"num_replicons","value":"2"},{"name":"ref_biomaterial","value":"N/A"},{"name":"biotic_relationship","value":"free living"},{"name":"extrachrom_elements","value":"1"},{"name":"isolation_source","value":"hot spring sediment"},{"name":"rel_to_oxygen","value":"microaerophilic"},{"name":"temp","value":"85 C"}],"bioprojects":[{"accession":"PRJNA994580"}],"description":{"comment":"Keywords: GSC:MIxS;MIGS:6.0","organism":{"organismName":"Candidatus Fervidibacter sacchari","taxId":1448929},"title":"MIGS Cultured Bacterial/Archaeal sample from Candidatus Fervidibacter sacchari"},"lastUpdated":"2023-12-01T10:04:18.970","models":["MIGS.ba","MIGS/MIMS/MIMARKS.sediment"],"owner":{"contacts":[{}],"name":"University of Nevada, Las Vegas"},"package":"MIGS.ba.sediment.6.0","publicationDate":"2023-07-13T00:00:00.000","sampleIds":[{"label":"Sample name","value":"Fervidibacter sacchari PD1"},{"db":"SRA","value":"SRS19697985"}],"status":{"status":"live","when":"2023-07-13T18:31:05.172"},"submissionDate":"2023-07-13T18:31:05.173"},"comments":"The annotation was added by the NCBI Prokaryotic Genome Annotation Pipeline (PGAP). Information about PGAP can be found here: https://www.ncbi.nlm.nih.gov/genome/annotation_prok/\nBacteria and source DNA available from Brian P. Hedund; JCM 39283","pairedAssembly":{"accession":"GCA_030520105.1","annotationName":"NCBI Prokaryotic Genome Annotation Pipeline (PGAP)","status":"current"},"refseqCategory":"representative genome","releaseDate":"2023-07-24","sequencingTech":"Illumina NovaSeq; Oxford Nanopore MinION","submitter":"University of Nevada, Las Vegas"},"assemblyStats":{"contigL50":1,"contigN50":3952382,"gcCount":"2060520","gcPercent":51.5,"genomeCoverage":"590.0x","numberOfComponentSequences":2,"numberOfContigs":2,"numberOfScaffolds":2,"scaffoldL50":1,"scaffoldN50":3952382,"totalNumberOfChromosomes":2,"totalSequenceLength":"3988786","totalUngappedLength":"3988786"},"averageNucleotideIdentity":{"bestAniMatch":{"ani":78.37,"assembly":"GCA_000955725.1","assemblyCoverage":0.03,"category":"type","organismName":"Caldicellulosiruptor danielii","typeAssemblyCoverage":0.04},"category":"category_na","comment":"na","matchStatus":"low_coverage","submittedOrganism":"Candidatus Fervidibacter sacchari","submittedSpecies":"Candidatus Fervidibacter sacchari","taxonomyCheckStatus":"Inconclusive"},"checkmInfo":{"checkmMarkerSet":"Bacteria","checkmMarkerSetRank":"domain","checkmSpeciesTaxId":1448929,"checkmVersion":"v1.2.2","completeness":90.2,"completenessPercentile":100.0},"currentAccession":"GCF_030520105.1","organism":{"infraspecificNames":{"strain":"PD1"},"organismName":"Candidatus Fervidibacter sacchari","taxId":1448929},"pairedAccession":"GCA_030520105.1","sourceDatabase":"SOURCE_DATABASE_REFSEQ"}
{"accession":"GCF_030550815.1","annotationInfo":{"method":"Best-placed reference protein set; GeneMarkS-2+","name":"NCBI Prokaryotic Genome Annotation Pipeline (PGAP)","pipeline":"NCBI Prokaryotic Genome Annotation Pipeline (PGAP)","provider":"NCBI RefSeq","releaseDate":"2023-09-04","softwareVersion":"6.6","stats":{"geneCounts":{"nonCoding":37,"proteinCoding":679,"pseudogene":8,"total":724}}},"assemblyInfo":{"assemblyLevel":"Complete Genome","assemblyMethod":"Hifiasm v. 0.16","assemblyName":"ASM3055081v1","assemblyStatus":"current","assemblyType":"haploid","bioprojectAccession":"PRJNA912223","bioprojectLineage":[{"bioprojects":[{"accession":"PRJNA912223","title":"Candidatus Mycoplasma mahonii strain:OP267 Genome sequencing"}]}],"biosample":{"accession":"SAMN32235174","attributes":[{"name":"host","value":"Gorgonocephalus chilensis"},{"name":"collection_date","value":"2006-05-16"},{"name":"geo_loc_name","value":"Argentina: Argentinean Waters"},{"name":"sample_type","value":"organism"},{"name":"depth","value":"110m"},{"name":"lat_lon","value":"54.82 S 60.27 W"},{"name":"isolate","value":"OP267"}],"bioprojects":[{"accession":"PRJNA912223"}],"description":{"organism":{"organismName":"Candidatus Mycoplasma mahonii","taxId":3004105},"title":"Microbe sample from Candidatus Mycoplasma mahonii"},"lastUpdated":"2023-09-10T09:02:44.286","models":["Microbe, viral or environmental"],"owner":{"contacts":[{}],"name":"Auburn University"},"package":"Microbe.1.0","publicationDate":"2023-07-29T00:00:00.000","sampleIds":[{"label":"Sample name","value":"OP267.4C_Micro"}],"status":{"status":"live","when":"2023-07-29T12:40:59.647"},"submissionDate":"2022-12-14T17:41:04.510"},"comments":"Bacteria and source DNA available from Kenneth Halanych\nThe annotation was added by the NCBI Prokaryotic Genome Annotation Pipeline (PGAP). Information about PGAP can be found here: https://www.ncbi.nlm.nih.gov/genome/annotation_prok/","pairedAssembly":{"accession":"GCA_030550815.1","annotationName":"NCBI Prokaryotic Genome Annotation Pipeline (PGAP)","status":"current"},"refseqCategory":"representative genome","releaseDate":"2023-07-28","sequencingTech":"PacBio Sequel","submitter":"Auburn University"},"assemblyStats":{"contigL50":1,"contigN50":796768,"gcCount":"239603","gcPercent":30.0,"genomeCoverage":"16.0x","numberOfComponentSequences":1,"numberOfContigs":1,"numberOfScaffolds":1,"scaffoldL50":1,"scaffoldN50":796768,"totalNumberOfChromosomes":1,"totalSequenceLength":"796768","totalUngappedLength":"796768"},"averageNucleotideIdentity":{"bestAniMatch":{"ani":86.6,"assembly":"GCA_900660485.1","assemblyCoverage":0.57,"category":"type","organismName":"Mesomycoplasma neurolyticum","typeAssemblyCoverage":0.45},"category":"type","comment":"Assembly is the type_strain, no match is expected","matchStatus":"low_coverage","submittedOrganism":"Candidatus Mycoplasma mahonii","submittedSpecies":"Candidatus Mycoplasma mahonii","taxonomyCheckStatus":"OK"},"checkmInfo":{"checkmMarkerSet":"Mycoplasma","checkmMarkerSetRank":"genus","checkmSpeciesTaxId":3004105,"checkmVersion":"v1.2.2","completeness":96.21,"completenessPercentile":100.0,"contamination":0.38},"currentAccession":"GCF_030550815.1","organism":{"infraspecificNames":{"isolate":"OP267"},"organismName":"Candidatus Mycoplasma mahonii","taxId":3004105},"pairedAccession":"GCA_030550815.1","sourceDatabase":"SOURCE_DATABASE_REFSEQ","typeMaterial":{"typeDisplayText":"assembly from type material","typeLabel":"TYPE_MATERIAL"}}
{"accession":"GCF_030587225.1","annotationInfo":{"method":"Best-placed reference protein set; GeneMarkS-2+","name":"GCF_030587225.1-RS_2024_03_31","pipeline":"NCBI Prokaryotic Genome Annotation Pipeline (PGAP)","provider":"NCBI RefSeq","releaseDate":"2024-03-31","softwareVersion":"6.7","stats":{"geneCounts":{"nonCoding":29,"proteinCoding":405,"pseudogene":35,"total":469}}},"assemblyInfo":{"assemblyLevel":"Scaffold","assemblyMethod":"SPAdes v. 3.15.2 (--meta)","assemblyName":"ASM3058722v1","assemblyStatus":"current","assemblyType":"haploid","bioprojectAccession":"PRJNA884151","bioprojectLineage":[{"bioprojects":[{"accession":"PRJNA884151","title":"Species delimitation within the group 16SrII phytoplasmas using genome analyses"}]}],"biosample":{"accession":"SAMN31012996","attributes":[{"name":"host","value":"Citrus macrophylla"},{"name":"collection_date","value":"2018"},{"name":"geo_loc_name","value":"Oman"},{"name":"lat_lon","value":"not collected"},{"name":"sample_type","value":"missing"},{"name":"isolate","value":"BAWM-OMN-P210"}],"bioprojects":[{"accession":"PRJNA884151"}],"description":{"comment":"Candidatus Phytoplasma citri (syn. Candidatus Phytoplasma aurantifolia)","organism":{"organismName":"Candidatus Phytoplasma citri","taxId":180978},"title":"Microbe sample from Candidatus Phytoplasma citri"},"lastUpdated":"2024-03-19T21:07:43.457","models":["Microbe, viral or environmental"],"owner":{"contacts":[{}],"name":"Agriculture Victoria"},"package":"Microbe.1.0","publicationDate":"2023-07-31T00:00:00.000","sampleIds":[{"label":"Sample name","value":"BAWM-OMN-P210"}],"status":{"status":"live","when":"2023-07-31T14:35:00.092"},"submissionDate":"2022-09-25T23:44:04.703"},"comments":"The annotation was added by the NCBI Prokaryotic Genome Annotation Pipeline (PGAP). Information about PGAP can be found here: https://www.ncbi.nlm.nih.gov/genome/annotation_prok/","pairedAssembly":{"accession":"GCA_030587225.1","annotationName":"NCBI Prokaryotic Genome Annotation Pipeline (PGAP)","status":"current"},"refseqCategory":"representative genome","releaseDate":"2023-08-02","sequencingTech":"Illumina NovaSeq","submitter":"Agriculture Victoria"},"assemblyStats":{"contigL50":20,"contigN50":8578,"gcCount":"127684","gcPercent":25.0,"genomeCoverage":"9.7x","numberOfComponentSequences":105,"numberOfContigs":106,"numberOfScaffolds":105,"scaffoldL50":19,"scaffoldN50":8578,"totalSequenceLength":"507502","totalUngappedLength":"507402"},"averageNucleotideIdentity":{"bestAniMatch":{"ani":81.77,"assembly":"GCA_032884575.1","assemblyCoverage":2.09,"category":"suspected_type","organismName":"Candidatus Phytoplasma stylosanthis","typeAssemblyCoverage":2.02},"category":"category_na","comment":"na","matchStatus":"low_coverage","submittedOrganism":"Candidatus Phytoplasma citri","submittedSpecies":"Candidatus Phytoplasma citri","taxonomyCheckStatus":"Inconclusive"},"checkmInfo":{"checkmMarkerSet":"Candidatus Phytoplasma","checkmMarkerSetRank":"genus","checkmSpeciesTaxId":180978,"checkmVersion":"v1.2.2","completeness":82.28,"completenessPercentile":66.666664,"contamination":0.67},"currentAccession":"GCF_030587225.1","organism":{"commonName":"WBDL","infraspecificNames":{"isolate":"BAWM-OMN-P210"},"organismName":"Candidatus Phytoplasma citri","taxId":180978},"pairedAccession":"GCA_030587225.1","sourceDatabase":"SOURCE_DATABASE_REFSEQ","wgsInfo":{"masterWgsUrl":"https://www.ncbi.nlm.nih.gov/nuccore/JAOSJH000000000.1","wgsContigsUrl":"https://www.ncbi.nlm.nih.gov/Traces/wgs/JAOSJH01","wgsProjectAccession":"JAOSJH01"}}
{"accession":"GCF_030708075.1","annotationInfo":{"method":"Best-placed reference protein set; GeneMarkS-2+","name":"NCBI Prokaryotic Genome Annotation Pipeline (PGAP)","pipeline":"NCBI Prokaryotic Genome Annotation Pipeline (PGAP)","provider":"NCBI RefSeq","releaseDate":"2024-02-29","softwareVersion":"6.6","stats":{"geneCounts":{"nonCoding":75,"proteinCoding":2661,"pseudogene":13,"total":2749}}},"assemblyInfo":{"assemblyLevel":"Chromosome","assemblyMethod":"Canu v. 1.1; SPAdes v. 3.7.1","assemblyName":"ASM3070807v1","assemblyStatus":"current","assemblyType":"haploid","bioprojectAccession":"PRJNA918424","bioprojectLineage":[{"bioprojects":[{"accession":"PRJNA918424","title":"Candidatus Epulopiscium viviparus strain:M450 Genome sequencing"}]}],"biosample":{"accession":"SAMN32579803","attributes":[{"name":"strain","value":"M450"},{"name":"host","value":"Naso tonganus"},{"name":"isolation_source","value":"intestinal tract"},{"name":"collection_date","value":"2013-05"},{"name":"geo_loc_name","value":"Australia:Lizard Island"},{"name":"sample_type","value":"Population assembly from a population of cells found in the same intestinal tract"}],"bioprojects":[{"accession":"PRJNA918424"}],"description":{"organism":{"organismName":"Candidatus Epulopiscium viviparus","taxId":420336},"title":"Microbe sample from Candidatus Epulopiscium viviparus"},"lastUpdated":"2023-12-26T21:06:25.463","models":["Microbe, viral or environmental"],"owner":{"contacts":[{}],"name":"Cornell University"},"package":"Microbe.1.0","publicationDate":"2023-08-11T00:00:00.000","sampleIds":[{"label":"Sample name","value":"Epulopiscium sp. type B M450"}],"status":{"status":"live","when":"2023-08-11T12:43:13.103"},"submissionDate":"2023-01-04T17:49:03.283"},"comments":"The annotation was added by the NCBI Prokaryotic Genome Annotation Pipeline (PGAP). Information about PGAP can be found here: https://www.ncbi.nlm.nih.gov/genome/annotation_prok/\nBacteria and source DNA available from Esther Angert","pairedAssembly":{"accession":"GCA_030708075.1","status":"current"},"refseqCategory":"representative genome","releaseDate":"2023-08-10","sequencingTech":"PacBio RSII; Illumina MiSeq","submitter":"Cornell University"},"assemblyStats":{"contigL50":3,"contigN50":602975,"gcCount":"1249735","gcPercent":38.0,"genomeCoverage":"50.0x","numberOfComponentSequences":1,"numberOfContigs":7,"numberOfScaffolds":1,"scaffoldL50":1,"scaffoldN50":3282271,"totalNumberOfChromosomes":1,"totalSequenceLength":"3282271","totalUngappedLength":"3282201"},"averageNucleotideIdentity":{"bestAniMatch":{"ani":85.94,"assembly":"GCA_001466305.1","assemblyCoverage":0.18,"category":"type","organismName":"Defluviitalea phaphyphila","typeAssemblyCoverage":0.23},"category":"category_na","comment":"na","matchStatus":"low_coverage","submittedOrganism":"Candidatus Epulopiscium viviparus","submittedSpecies":"Candidatus Epulopiscium viviparus","taxonomyCheckStatus":"Inconclusive"},"checkmInfo":{"checkmMarkerSet":"Lachnospiraceae","checkmMarkerSetRank":"family","checkmSpeciesTaxId":420336,"checkmVersion":"v1.2.2","completeness":89.01,"completenessPercentile":100.0,"contamination":0.94},"currentAccession":"GCF_030708075.1","organism":{"commonName":"Epulopiscium sp. 'N.t. morphotype B'","infraspecificNames":{"strain":"M450"},"organismName":"Candidatus Epulopiscium viviparus","taxId":420336},"pairedAccession":"GCA_030708075.1","sourceDatabase":"SOURCE_DATABASE_REFSEQ"}
{"accession":"GCF_030811575.1","annotationInfo":{"method":"Best-placed reference protein set; GeneMarkS-2+","name":"NCBI Prokaryotic Genome Annotation Pipeline (PGAP)","pipeline":"NCBI Prokaryotic Genome Annotation Pipeline (PGAP)","provider":"NCBI RefSeq","releaseDate":"2023-08-21","softwareVersion":"6.6","stats":{"geneCounts":{"nonCoding":94,"proteinCoding":8214,"pseudogene":108,"total":8416}}},"assemblyInfo":{"assemblyLevel":"Contig","assemblyMethod":"Flye v. 2.8.1","assemblyName":"ASM3081157v1","assemblyStatus":"current","assemblyType":"haploid","bioprojectAccession":"PRJNA708451","bioprojectLineage":[{"bioprojects":[{"accession":"PRJNA708451","title":"Catenuloplanes nepalensis DSM 44710 genome sequencing"}]}],"biosample":{"accession":"SAMN18243357","attributes":[{"name":"strain","value":"DSM 44710"},{"name":"collection_date","value":"missing"},{"name":"isol_growth_condt","value":"missing"},{"name":"ref_biomaterial","value":"missing"},{"name":"env_local_scale","value":"missing"},{"name":"env_medium","value":"missing"},{"name":"env_broad_scale","value":"missing"},{"name":"num_replicons","value":"missing"},{"name":"host","value":"not applicable"},{"name":"geo_loc_name","value":"missing"},{"name":"lat_lon","value":"missing"},{"name":"isolation_source","value":"missing"},{"name":"type-material","value":"type strain of Catenuloplanes nepalensis"},{"name":"culture_collection","value":"DSM:44710"}],"bioprojects":[{"accession":"PRJNA708451"}],"description":{"comment":"Keywords: GSC:MIxS;MIGS:6.0","organism":{"organismName":"Catenuloplanes nepalensis","taxId":587533},"title":"Catenuloplanes nepalensis DSM 44710"},"lastUpdated":"2023-07-28T13:41:09.396","models":["MIGS.ba"],"owner":{"name":"DOE Joint Genome Institute"},"package":"MIGS.ba.6.0","publicationDate":"2021-03-10T00:00:00.000","sampleIds":[{"db":"SRA","value":"SRS17947408"},{"db":"DOE Joint Genome Institute","value":"Gp0538636"}],"status":{"status":"live","when":"2021-03-10T12:37:47.221"},"submissionDate":"2021-03-10T12:37:47.220"},"comments":"pi_orcid: https://orcid.org/0000-0002-5144-6200","pairedAssembly":{"accession":"GCA_030811575.1","annotationName":"Annotation submitted by DOE Joint Genome Institute","status":"current"},"refseqCategory":"representative genome","releaseDate":"2023-08-18","sequencingTech":"PacBio","submitter":"DOE Joint Genome Institute"},"assemblyStats":{"contigL50":1,"contigN50":9656042,"gcCount":"6922565","gcPercent":71.5,"genomeCoverage":"101.0x","numberOfComponentSequences":1,"numberOfContigs":1,"totalSequenceLength":"9656042","totalUngappedLength":"9656042"},"averageNucleotideIdentity":{"bestAniMatch":{"ani":91.12,"assembly":"GCA_031458255.1","assemblyCoverage":69.62,"category":"type","organismName":"Catenuloplanes niger","typeAssemblyCoverage":69.0},"category":"type","comment":"Assembly is the type_strain, mismatch is within genus and expected","matchStatus":"below_threshold_mismatch","submittedOrganism":"Catenuloplanes nepalensis","submittedSpecies":"Catenuloplanes nepalensis","taxonomyCheckStatus":"OK"},"checkmInfo":{"checkmMarkerSet":"Micromonosporaceae","checkmMarkerSetRank":"family","checkmSpeciesTaxId":587533,"checkmVersion":"v1.2.2","completeness":94.5,"completenessPercentile":100.0,"contamination":4.18},"currentAccession":"GCF_030811575.1","organism":{"infraspecificNames":{"strain":"DSM 44710"},"organismName":"Catenuloplanes nepalensis","taxId":587533},"pairedAccession":"GCA_030811575.1","sourceDatabase":"SOURCE_DATABASE_REFSEQ","typeMaterial":{"typeDisplayText":"assembly from type material","typeLabel":"TYPE_MATERIAL"},"wgsInfo":{"masterWgsUrl":"https://www.ncbi.nlm.nih.gov/nuccore/JAUSRA000000000.1","wgsContigsUrl":"https://www.ncbi.nlm.nih.gov/Traces/wgs/JAUSRA01","wgsProjectAccession":"JAUSRA01"}}
{"accession":"GCF_030813715.1","annotationInfo":{"method":"Best-placed reference protein set; GeneMarkS-2+","name":"NCBI Prokaryotic Genome Annotation Pipeline (PGAP)","pipeline":"NCBI Prokaryotic Genome Annotation Pipeline (PGAP)","provider":"NCBI RefSeq","releaseDate":"2023-08-21","softwareVersion":"6.6","stats":{"geneCounts":{"nonCoding":86,"proteinCoding":8150,"pseudogene":130,"total":8366}}},"assemblyInfo":{"assemblyLevel":"Contig","assemblyMethod":"Flye v. 2.8.1","assemblyName":"ASM3081371v1","assemblyStatus":"current","assemblyType":"haploid","bioprojectAccession":"PRJNA708450","bioprojectLineage":[{"bioprojects":[{"accession":"PRJNA708450","title":"Catenuloplanes indicus DSM 44709 genome sequencing"}]}],"biosample":{"accession":"SAMN18242977","attributes":[{"name":"strain","value":"DSM 44709"},{"name":"collection_date","value":"missing"},{"name":"isol_growth_condt","value":"missing"},{"name":"ref_biomaterial","value":"missing"},{"name":"env_local_scale","value":"missing"},{"name":"env_medium","value":"missing"},{"name":"env_broad_scale","value":"missing"},{"name":"num_replicons","value":"missing"},{"name":"host","value":"not applicable"},{"name":"geo_loc_name","value":"missing"},{"name":"lat_lon","value":"missing"},{"name":"isolation_source","value":"missing"},{"name":"type-material","value":"type strain of Catenuloplanes indicus"},{"name":"culture_collection","value":"DSM:44709"}],"bioprojects":[{"accession":"PRJNA708450"}],"description":{"comment":"Keywords: GSC:MIxS;MIGS:6.0","organism":{"organismName":"Catenuloplanes indicus","taxId":137267},"title":"Catenuloplanes indicus DSM 44709"},"lastUpdated":"2023-07-28T14:16:30.546","models":["MIGS.ba"],"owner":{"name":"DOE Joint Genome Institute"},"package":"MIGS.ba.6.0","publicationDate":"2021-03-10T00:00:00.000","sampleIds":[{"db":"SRA","value":"SRS17947848"},{"db":"DOE Joint Genome Institute","value":"Gp0538635"}],"status":{"status":"live","when":"2021-03-10T12:19:02.922"},"submissionDate":"2021-03-10T12:19:02.920"},"comments":"pi_orcid: https://orcid.org/0000-0002-5144-6200","pairedAssembly":{"accession":"GCA_030813715.1","annotationName":"Annotation submitted by DOE Joint Genome Institute","status":"current"},"refseqCategory":"representative genome","releaseDate":"2023-08-18","sequencingTech":"PacBio","submitter":"DOE Joint Genome Institute"},"assemblyStats":{"contigL50":1,"contigN50":9184948,"gcCount":"6665444","gcPercent":72.0,"genomeCoverage":"108.0x","numberOfComponentSequences":2,"numberOfContigs":2,"totalSequenceLength":"9247015","totalUngappedLength":"9247015"},"averageNucleotideIdentity":{"bestAniMatch":{"ani":92.21,"assembly":"GCA_031458255.1","assemblyCoverage":75.09,"category":"type","organismName":"Catenuloplanes niger","typeAssemblyCoverage":71.27},"category":"type","comment":"Assembly is the type_strain, mismatch is within genus and expected","matchStatus":"below_threshold_mismatch","submittedOrganism":"Catenuloplanes indicus","submittedSpecies":"Catenuloplanes indicus","taxonomyCheckStatus":"OK"},"checkmInfo":{"checkmMarkerSet":"Micromonosporaceae","checkmMarkerSetRank":"family","checkmSpeciesTaxId":137267,"checkmVersion":"v1.2.2","completeness":95.45,"completenessPercentile":100.0,"contamination":3.68},"currentAccession":"GCF_030813715.1","organism":{"infraspecificNames":{"strain":"DSM 44709"},"organismName":"Catenuloplanes indicus","taxId":137267},"pairedAccession":"GCA_030813715.1","sourceDatabase":"SOURCE_DATABASE_REFSEQ","typeMaterial":{"typeDisplayText":"assembly from type material","typeLabel":"TYPE_MATERIAL"},"wgsInfo":{"masterWgsUrl":"https://www.ncbi.nlm.nih.gov/nuccore/JAUSUZ000000000.1","wgsContigsUrl":"https://www.ncbi.nlm.nih.gov/Traces/wgs/JAUSUZ01","wgsProjectAccession":"JAUSUZ01"}}
{"accession":"GCF_030814835.1","annotationInfo":{"method":"Best-placed reference protein set; GeneMarkS-2+","name":"NCBI Prokaryotic Genome Annotation Pipeline (PGAP)","pipeline":"NCBI Prokaryotic Genome Annotation Pipeline (PGAP)","provider":"NCBI RefSeq","releaseDate":"2023-08-21","softwareVersion":"6.6","stats":{"geneCounts":{"nonCoding":50,"proteinCoding":4721,"pseudogene":18,"total":4789}}},"assemblyInfo":{"assemblyLevel":"Contig","assemblyMethod":"SPAdes v. 3.15.0","assemblyName":"ASM3081483v1","assemblyStatus":"current","assemblyType":"haploid","bioprojectAccession":"PRJNA976384","bioprojectLineage":[{"bioprojects":[{"accession":"PRJNA976384","title":"Caulobacter ginsengisoli DSM 18695 genome sequencing"}]}],"biosample":{"accession":"SAMN35367907","attributes":[{"name":"collection_date","value":"missing"},{"name":"strain","value":"DSM 18695"},{"name":"env_broad_scale","value":"missing"},{"name":"env_local_scale","value":"missing"},{"name":"env_medium","value":"missing"},{"name":"geo_loc_name","value":"South Korea:Pocheon Province"},{"name":"isol_growth_condt","value":"missing"},{"name":"lat_lon","value":"missing"},{"name":"num_replicons","value":"missing"},{"name":"ref_biomaterial","value":"missing"},{"name":"host","value":"not applicable"},{"name":"isolation_source","value":"missing"},{"name":"type-material","value":"type strain of Caulobacter ginsengisoli"},{"name":"culture_collection","value":"DSM:18695"}],"bioprojects":[{"accession":"PRJNA976384"}],"description":{"comment":"Keywords: GSC:MIxS;MIGS:6.0","organism":{"organismName":"Caulobacter ginsengisoli","taxId":400775},"title":"Caulobacter ginsengisoli DSM 18695"},"lastUpdated":"2023-07-28T14:18:20.847","models":["MIGS.ba"],"owner":{"name":"DOE Joint Genome Institute"},"package":"MIGS.ba.6.0","publicationDate":"2023-05-25T00:00:00.000","sampleIds":[{"db":"SRA","value":"SRS17947176"},{"db":"DOE Joint Genome Institute","value":"Gp0538724"}],"status":{"status":"live","when":"2023-05-25T18:12:08.196"},"submissionDate":"2023-05-25T18:12:08.193"},"comments":"pi_orcid: https://orcid.org/0000-0002-5144-6200","pairedAssembly":{"accession":"GCA_030814835.1","annotationName":"Annotation submitted by DOE Joint Genome Institute","status":"current"},"refseqCategory":"representative genome","releaseDate":"2023-08-18","sequencingTech":"Illumina","submitter":"DOE Joint Genome Institute"},"assemblyStats":{"contigL50":4,"contigN50":327459,"gcCount":"3308459","gcPercent":68.5,"genomeCoverage":"309.0x","numberOfComponentSequences":23,"numberOfContigs":23,"totalSequenceLength":"4813228","totalUngappedLength":"4813228"},"averageNucleotideIdentity":{"bestAniMatch":{"ani":81.81,"assembly":"GCA_002749615.1","assemblyCoverage":18.69,"category":"type","organismName":"Caulobacter mirabilis","typeAssemblyCoverage":19.64},"category":"type","comment":"Assembly is the type_strain, mismatch is within genus and expected","matchStatus":"below_threshold_mismatch","submittedOrganism":"Caulobacter ginsengisoli","submittedSpecies":"Caulobacter ginsengisoli","taxonomyCheckStatus":"OK"},"checkmInfo":{"checkmMarkerSet":"Caulobacter","checkmMarkerSetRank":"genus","checkmSpeciesTaxId":400775,"checkmVersion":"v1.2.2","completeness":86.91,"completenessPercentile":100.0,"contamination":6.72},"currentAccession":"GCF_030814835.1","organism":{"infraspecificNames":{"strain":"DSM 18695"},"organismName":"Caulobacter ginsengisoli","taxId":400775},"pairedAccession":"GCA_030814835.1","sourceDatabase":"SOURCE_DATABASE_REFSEQ","typeMaterial":{"typeDisplayText":"assembly from type material","typeLabel":"TYPE_MATERIAL"},"wgsInfo":{"masterWgsUrl":"https://www.ncbi.nlm.nih.gov/nuccore/JAUSVS000000000.1","wgsContigsUrl":"https://www.ncbi.nlm.nih.gov/Traces/wgs/JAUSVS01","wgsProjectAccession":"JAUSVS01"}}
{"accession":"GCF_031296915.1","annotationInfo":{"method":"Best-placed reference protein set; GeneMarkS-2+","name":"NCBI Prokaryotic Genome Annotation Pipeline (PGAP)","pipeline":"NCBI Prokaryotic Genome Annotation Pipeline (PGAP)","provider":"NCBI RefSeq","releaseDate":"2023-09-09","softwareVersion":"6.6","stats":{"geneCounts":{"nonCoding":67,"proteinCoding":4643,"pseudogene":9,"total":4719}}},"assemblyInfo":{"assemblyLevel":"Contig","assemblyMethod":"A5-MiSeq v. 2014","assemblyName":"ASM3129691v1","assemblyStatus":"current","assemblyType":"haploid","bioprojectAccession":"PRJNA1005800","bioprojectLineage":[{"bioprojects":[{"accession":"PRJNA1005800","title":"Cerasicoccus frondis strain:NBRC 105381 Genome sequencing and assembly"}]}],"biosample":{"accession":"SAMN36999750","attributes":[{"name":"strain","value":"NBRC 105381"},{"name":"isolation_source","value":"seawater"},{"name":"collection_date","value":"2022"},{"name":"geo_loc_name","value":"Japan"},{"name":"sample_type","value":"cell culture"}],"bioprojects":[{"accession":"PRJNA1005800"}],"description":{"organism":{"organismName":"Cerasicoccus frondis","taxId":490090},"title":"Microbe sample from Cerasicoccus frondis"},"lastUpdated":"2023-08-17T10:47:41.608","models":["Microbe, viral or environmental"],"owner":{"contacts":[{}],"name":"Xiamen University"},"package":"Microbe.1.0","publicationDate":"2023-08-16T00:00:00.000","sampleIds":[{"label":"Sample name","value":"NBRC105381"}],"status":{"status":"live","when":"2023-08-16T03:59:03.916"},"submissionDate":"2023-08-16T03:59:03.913"},"pairedAssembly":{"accession":"GCA_031296915.1","status":"current"},"refseqCategory":"representative genome","releaseDate":"2023-09-08","sequencingTech":"Illumina NovaSeq","submitter":"Xiamen University"},"assemblyStats":{"contigL50":12,"contigN50":170725,"gcCount":"3171896","gcPercent":54.5,"genomeCoverage":"198.0x","numberOfComponentSequences":69,"numberOfContigs":69,"totalSequenceLength":"5805120","totalUngappedLength":"5805120"},"averageNucleotideIdentity":{"bestAniMatch":{"ani":80.63,"assembly":"GCA_014651635.1","assemblyCoverage":3.64,"category":"type","organismName":"Cerasicoccus arenae","typeAssemblyCoverage":5.12},"category":"category_na","comment":"na","matchStatus":"low_coverage","submittedOrganism":"Cerasicoccus frondis","submittedSpecies":"Cerasicoccus frondis","taxonomyCheckStatus":"Inconclusive"},"checkmInfo":{"checkmMarkerSet":"Opitutae","checkmMarkerSetRank":"class","checkmSpeciesTaxId":490090,"checkmVersion":"v1.2.2","completeness":92.62,"completenessPercentile":100.0,"contamination":5.7},"currentAccession":"GCF_031296915.1","organism":{"infraspecificNames":{"strain":"NBRC 105381"},"organismName":"Cerasicoccus frondis","taxId":490090},"pairedAccession":"GCA_031296915.1","sourceDatabase":"SOURCE_DATABASE_REFSEQ","wgsInfo":{"masterWgsUrl":"https://www.ncbi.nlm.nih.gov/nuccore/JAVDPC000000000.1","wgsContigsUrl":"https://www.ncbi.nlm.nih.gov/Traces/wgs/JAVDPC01","wgsProjectAccession":"JAVDPC01"}}
{"accession":"GCF_031296935.1","annotationInfo":{"method":"Best-placed reference protein set; GeneMarkS-2+","name":"NCBI Prokaryotic Genome Annotation Pipeline (PGAP)","pipeline":"NCBI Prokaryotic Genome Annotation Pipeline (PGAP)","provider":"NCBI RefSeq","releaseDate":"2023-09-09","softwareVersion":"6.6","stats":{"geneCounts":{"nonCoding":63,"proteinCoding":3943,"pseudogene":29,"total":4035}}},"assemblyInfo":{"assemblyLevel":"Contig","assemblyMethod":"A5-MiSeq v. 2014","assemblyName":"ASM3129693v1","assemblyStatus":"current","assemblyType":"haploid","bioprojectAccession":"PRJNA1005799","bioprojectLineage":[{"bioprojects":[{"accession":"PRJNA1005799","title":"Cerasicoccus maritimus strain:NBRC 105382 Genome sequencing and assembly"}]}],"biosample":{"accession":"SAMN36999749","attributes":[{"name":"strain","value":"NBRC 105382"},{"name":"isolation_source","value":"seawater"},{"name":"collection_date","value":"2023-08-16"},{"name":"geo_loc_name","value":"Japan"},{"name":"sample_type","value":"pure culture"}],"bioprojects":[{"accession":"PRJNA1005799"}],"description":{"organism":{"organismName":"Cerasicoccus maritimus","taxId":490089},"title":"Microbe sample from Cerasicoccus maritimus"},"lastUpdated":"2023-08-17T10:53:02.735","models":["Microbe, viral or environmental"],"owner":{"contacts":[{}],"name":"Xiamen University"},"package":"Microbe.1.0","publicationDate":"2023-08-16T00:00:00.000","sampleIds":[{"label":"Sample name","value":"sample_A"}],"status":{"status":"live","when":"2023-08-16T03:56:03.686"},"submissionDate":"2023-08-16T03:56:03.683"},"pairedAssembly":{"accession":"GCA_031296935.1","status":"current"},"refseqCategory":"representative genome","releaseDate":"2023-09-08","sequencingTech":"Illumina NovaSeq","submitter":"Xiamen University"},"assemblyStats":{"contigL50":12,"contigN50":130922,"gcCount":"2666569","gcPercent":55.5,"genomeCoverage":"282.0x","numberOfComponentSequences":66,"numberOfContigs":66,"totalSequenceLength":"4810633","totalUngappedLength":"4810633"},"averageNucleotideIdentity":{"bestAniMatch":{"ani":81.7,"assembly":"GCA_014230085.1","assemblyCoverage":1.02,"category":"type","organismName":"Ruficoccus amylovorans","typeAssemblyCoverage":1.09},"category":"category_na","comment":"na","matchStatus":"low_coverage","submittedOrganism":"Cerasicoccus maritimus","submittedSpecies":"Cerasicoccus maritimus","taxonomyCheckStatus":"Inconclusive"},"checkmInfo":{"checkmMarkerSet":"Opitutae","checkmMarkerSetRank":"class","checkmSpeciesTaxId":490089,"checkmVersion":"v1.2.2","completeness":93.25,"completenessPercentile":100.0,"contamination":5.71},"currentAccession":"GCF_031296935.1","organism":{"infraspecificNames":{"strain":"NBRC 105382"},"organismName":"Cerasicoccus maritimus","taxId":490089},"pairedAccession":"GCA_031296935.1","sourceDatabase":"SOURCE_DATABASE_REFSEQ","wgsInfo":{"masterWgsUrl":"https://www.ncbi.nlm.nih.gov/nuccore/JAVDPD000000000.1","wgsContigsUrl":"https://www.ncbi.nlm.nih.gov/Traces/wgs/JAVDPD01","wgsProjectAccession":"JAVDPD01"}}
{"accession":"GCF_031454475.1","annotationInfo":{"method":"Best-placed reference protein set; GeneMarkS-2+","name":"NCBI Prokaryotic Genome Annotation Pipeline (PGAP)","pipeline":"NCBI Prokaryotic Genome Annotation Pipeline (PGAP)","provider":"NCBI RefSeq","releaseDate":"2023-09-16","softwareVersion":"6.6","stats":{"geneCounts":{"nonCoding":77,"proteinCoding":4513,"pseudogene":14,"total":4604}}},"assemblyInfo":{"assemblyLevel":"Contig","assemblyMethod":"SPAdes v. 3.14.1","assemblyName":"ASM3145447v1","assemblyStatus":"current","assemblyType":"haploid","bioprojectAccession":"PRJNA710607","bioprojectLineage":[{"bioprojects":[{"accession":"PRJNA710607","title":"Chryseobacterium vietnamense DS2329 genome sequencing"}]}],"biosample":{"accession":"SAMN18244930","attributes":[{"name":"strain","value":"DS2329"},{"name":"collection_date","value":"missing"},{"name":"isol_growth_condt","value":"missing"},{"name":"ref_biomaterial","value":"missing"},{"name":"env_local_scale","value":"missing"},{"name":"env_medium","value":"missing"},{"name":"env_broad_scale","value":"missing"},{"name":"num_replicons","value":"missing"},{"name":"host","value":"not applicable"},{"name":"geo_loc_name","value":"missing"},{"name":"lat_lon","value":"missing"},{"name":"isolation_source","value":"missing"}],"bioprojects":[{"accession":"PRJNA710607"}],"description":{"comment":"Keywords: GSC:MIxS;MIGS:6.0","organism":{"organismName":"Chryseobacterium vietnamense","taxId":866785},"title":"Chryseobacterium vietnamense DS2329"},"lastUpdated":"2021-03-10T16:21:41.642","models":["MIGS.ba"],"owner":{"name":"DOE Joint Genome Institute"},"package":"MIGS.ba.6.0","publicationDate":"2021-03-10T00:00:00.000","sampleIds":[{"db":"DOE Joint Genome Institute","value":"Gp0502624"}],"status":{"status":"live","when":"2021-03-10T16:21:41.642"},"submissionDate":"2021-03-10T16:21:41.642"},"comments":"pi_orcid: https://orcid.org/0000-0001-8003-7169","pairedAssembly":{"accession":"GCA_031454475.1","annotationName":"Annotation submitted by DOE Joint Genome Institute","status":"current"},"refseqCategory":"representative genome","releaseDate":"2023-09-13","sequencingTech":"Illumina","submitter":"DOE Joint Genome Institute"},"assemblyStats":{"contigL50":2,"contigN50":1044516,"gcCount":"1849485","gcPercent":36.5,"genomeCoverage":"295.0x","numberOfComponentSequences":16,"numberOfContigs":16,"totalSequenceLength":"5078250","totalUngappedLength":"5078250"},"averageNucleotideIdentity":{"bestAniMatch":{"ani":90.53,"assembly":"GCA_001593385.1","assemblyCoverage":82.88,"category":"type","organismName":"Chryseobacterium cucumeris","typeAssemblyCoverage":78.98},"category":"category_na","comment":"na","matchStatus":"below_threshold_mismatch","submittedOrganism":"Chryseobacterium vietnamense","submittedSpecies":"Chryseobacterium vietnamense","taxonomyCheckStatus":"Inconclusive"},"checkmInfo":{"checkmMarkerSet":"Chryseobacterium","checkmMarkerSetRank":"genus","checkmSpeciesTaxId":866785,"checkmVersion":"v1.2.2","completeness":99.28,"completenessPercentile":33.333332,"contamination":1.43},"currentAccession":"GCF_031454475.1","organism":{"infraspecificNames":{"strain":"DS2329"},"organismName":"Chryseobacterium vietnamense","taxId":866785},"pairedAccession":"GCA_031454475.1","sourceDatabase":"SOURCE_DATABASE_REFSEQ","wgsInfo":{"masterWgsUrl":"https://www.ncbi.nlm.nih.gov/nuccore/JAVDQX000000000.1","wgsContigsUrl":"https://www.ncbi.nlm.nih.gov/Traces/wgs/JAVDQX01","wgsProjectAccession":"JAVDQX01"}}
{"accession":"GCF_031457055.1","annotationInfo":{"method":"Best-placed reference protein set; GeneMarkS-2+","name":"NCBI Prokaryotic Genome Annotation Pipeline (PGAP)","pipeline":"NCBI Prokaryotic Genome Annotation Pipeline (PGAP)","provider":"NCBI RefSeq","releaseDate":"2023-09-16","softwareVersion":"6.6","stats":{"geneCounts":{"nonCoding":50,"proteinCoding":4168,"pseudogene":8,"total":4226}}},"assemblyInfo":{"assemblyLevel":"Contig","assemblyMethod":"SPAdes v. 3.14.1","assemblyName":"ASM3145705v1","assemblyStatus":"current","assemblyType":"haploid","bioprojectAccession":"PRJNA709302","bioprojectLineage":[{"bioprojects":[{"accession":"PRJNA709302","title":"Cellvibrio fibrivorans BE190 genome sequencing"}]}],"biosample":{"accession":"SAMN18247778","attributes":[{"name":"strain","value":"BE190"},{"name":"collection_date","value":"missing"},{"name":"isol_growth_condt","value":"missing"},{"name":"ref_biomaterial","value":"missing"},{"name":"env_local_scale","value":"missing"},{"name":"env_medium","value":"missing"},{"name":"env_broad_scale","value":"missing"},{"name":"num_replicons","value":"missing"},{"name":"host","value":"not applicable"},{"name":"geo_loc_name","value":"USA: Ithaca, New York"},{"name":"lat_lon","value":"42.444 N 76.5019 W"},{"name":"isolation_source","value":"missing"}],"bioprojects":[{"accession":"PRJNA709302"}],"description":{"comment":"Keywords: GSC:MIxS;MIGS:6.0","organism":{"organismName":"Cellvibrio fibrivorans","taxId":126350},"title":"Cellvibrio fibrivorans BE190"},"lastUpdated":"2021-03-10T16:53:58.079","models":["MIGS.ba"],"owner":{"name":"DOE Joint Genome Institute"},"package":"MIGS.ba.6.0","publicationDate":"2021-03-10T00:00:00.000","sampleIds":[{"db":"DOE Joint Genome Institute","value":"Gp0506840"}],"status":{"status":"live","when":"2021-03-10T16:53:58.079"},"submissionDate":"2021-03-10T16:53:58.079"},"comments":"pi_orcid: https://orcid.org/0000-0001-8003-7169","pairedAssembly":{"accession":"GCA_031457055.1","annotationName":"Annotation submitted by DOE Joint Genome Institute","status":"current"},"refseqCategory":"representative genome","releaseDate":"2023-09-13","sequencingTech":"Illumina","submitter":"DOE Joint Genome Institute"},"assemblyStats":{"contigL50":3,"contigN50":658786,"gcCount":"2427213","gcPercent":48.0,"genomeCoverage":"211.0x","numberOfComponentSequences":31,"numberOfContigs":31,"totalSequenceLength":"5052977","totalUngappedLength":"5052977"},"averageNucleotideIdentity":{"bestAniMatch":{"ani":82.19,"assembly":"GCA_035317345.1","assemblyCoverage":11.32,"category":"type","organismName":"Cellvibrio fontiphilus","typeAssemblyCoverage":14.02},"category":"category_na","comment":"na","matchStatus":"below_threshold_mismatch","submittedOrganism":"Cellvibrio fibrivorans","submittedSpecies":"Cellvibrio fibrivorans","taxonomyCheckStatus":"Inconclusive"},"checkmInfo":{"checkmMarkerSet":"Gammaproteobacteria","checkmMarkerSetRank":"class","checkmSpeciesTaxId":126350,"checkmVersion":"v1.2.2","completeness":100.0,"completenessPercentile":100.0,"contamination":0.56},"currentAccession":"GCF_031457055.1","organism":{"infraspecificNames":{"strain":"BE190"},"organismName":"Cellvibrio fibrivorans","taxId":126350},"pairedAccession":"GCA_031457055.1","sourceDatabase":"SOURCE_DATABASE_REFSEQ","wgsInfo":{"masterWgsUrl":"https://www.ncbi.nlm.nih.gov/nuccore/JAVDVX000000000.1","wgsContigsUrl":"https://www.ncbi.nlm.nih.gov/Traces/wgs/JAVDVX01","wgsProjectAccession":"JAVDVX01"}}
{"accession":"GCF_031458235.1","annotationInfo":{"method":"Best-placed reference protein set; GeneMarkS-2+","name":"NCBI Prokaryotic Genome Annotation Pipeline (PGAP)","pipeline":"NCBI Prokaryotic Genome Annotation Pipeline (PGAP)","provider":"NCBI RefSeq","releaseDate":"2023-09-16","softwareVersion":"6.6","stats":{"geneCounts":{"nonCoding":77,"proteinCoding":7788,"pseudogene":91,"total":7956}}},"assemblyInfo":{"assemblyLevel":"Contig","assemblyMethod":"HGAP v. 4 (1.0)","assemblyName":"ASM3145823v1","assemblyStatus":"current","assemblyType":"haploid","bioprojectAccession":"PRJNA708449","bioprojectLineage":[{"bioprojects":[{"accession":"PRJNA708449","title":"Catenuloplanes atrovinosus DSM 44707 genome sequencing"}]}],"biosample":{"accession":"SAMN18243027","attributes":[{"name":"strain","value":"DSM 44707"},{"name":"collection_date","value":"missing"},{"name":"isol_growth_condt","value":"missing"},{"name":"ref_biomaterial","value":"missing"},{"name":"env_local_scale","value":"missing"},{"name":"env_medium","value":"missing"},{"name":"env_broad_scale","value":"missing"},{"name":"num_replicons","value":"missing"},{"name":"host","value":"not applicable"},{"name":"geo_loc_name","value":"missing"},{"name":"lat_lon","value":"missing"},{"name":"isolation_source","value":"missing"},{"name":"type-material","value":"type strain of Catenuloplanes atrovinosus"},{"name":"culture_collection","value":"DSM:44707"}],"bioprojects":[{"accession":"PRJNA708449"}],"description":{"comment":"Keywords: GSC:MIxS;MIGS:6.0","organism":{"organismName":"Catenuloplanes atrovinosus","taxId":137266},"title":"Catenuloplanes atrovinosus DSM 44707"},"lastUpdated":"2023-07-28T12:51:15.929","models":["MIGS.ba"],"owner":{"name":"DOE Joint Genome Institute"},"package":"MIGS.ba.6.0","publicationDate":"2021-03-10T00:00:00.000","sampleIds":[{"db":"SRA","value":"SRS17947427"},{"db":"DOE Joint Genome Institute","value":"Gp0538634"}],"status":{"status":"live","when":"2021-03-10T12:24:43.404"},"submissionDate":"2021-03-10T12:24:43.403"},"comments":"pi_orcid: https://orcid.org/0000-0002-5144-6200","pairedAssembly":{"accession":"GCA_031458235.1","annotationName":"Annotation submitted by DOE Joint Genome Institute","status":"current"},"refseqCategory":"representative genome","releaseDate":"2023-09-13","sequencingTech":"PacBio","submitter":"DOE Joint Genome Institute"},"assemblyStats":{"contigL50":1,"contigN50":8906892,"gcCount":"6475475","gcPercent":72.5,"genomeCoverage":"108.0x","numberOfComponentSequences":1,"numberOfContigs":1,"totalSequenceLength":"8906892","totalUngappedLength":"8906892"},"averageNucleotideIdentity":{"bestAniMatch":{"ani":90.3,"assembly":"GCA_001315645.1","assemblyCoverage":12.0,"category":"suspected_type","organismName":"Catenuloplanes castaneus","typeAssemblyCoverage":53.15},"category":"type","comment":"Assembly is the type_strain, mismatch is within genus and expected","matchStatus":"below_threshold_mismatch","submittedOrganism":"Catenuloplanes atrovinosus","submittedSpecies":"Catenuloplanes atrovinosus","taxonomyCheckStatus":"OK"},"checkmInfo":{"checkmMarkerSet":"Micromonosporaceae","checkmMarkerSetRank":"family","checkmSpeciesTaxId":137266,"checkmVersion":"v1.2.2","completeness":94.78,"completenessPercentile":100.0,"contamination":4.4},"currentAccession":"GCF_031458235.1","organism":{"infraspecificNames":{"strain":"DSM 44707"},"organismName":"Catenuloplanes atrovinosus","taxId":137266},"pairedAccession":"GCA_031458235.1","sourceDatabase":"SOURCE_DATABASE_REFSEQ","typeMaterial":{"typeDisplayText":"assembly from type material","typeLabel":"TYPE_MATERIAL"},"wgsInfo":{"masterWgsUrl":"https://www.ncbi.nlm.nih.gov/nuccore/JAVDYB000000000.1","wgsContigsUrl":"https://www.ncbi.nlm.nih.gov/Traces/wgs/JAVDYB01","wgsProjectAccession":"JAVDYB01"}}
{"accession":"GCF_031458255.1","annotationInfo":{"method":"Best-placed reference protein set; GeneMarkS-2+","name":"NCBI Prokaryotic Genome Annotation Pipeline (PGAP)","pipeline":"NCBI Prokaryotic Genome Annotation Pipeline (PGAP)","provider":"NCBI RefSeq","releaseDate":"2023-09-16","softwareVersion":"6.6","stats":{"geneCounts":{"nonCoding":88,"proteinCoding":8367,"pseudogene":106,"total":8561}}},"assemblyInfo":{"assemblyLevel":"Contig","assemblyMethod":"HGAP v. 4 (1.0)","assemblyName":"ASM3145825v1","assemblyStatus":"current","assemblyType":"haploid","bioprojectAccession":"PRJNA708452","bioprojectLineage":[{"bioprojects":[{"accession":"PRJNA708452","title":"Catenuloplanes niger DSM 44711 genome sequencing"}]}],"biosample":{"accession":"SAMN18243581","attributes":[{"name":"strain","value":"DSM 44711"},{"name":"collection_date","value":"missing"},{"name":"isol_growth_condt","value":"missing"},{"name":"ref_biomaterial","value":"missing"},{"name":"env_local_scale","value":"missing"},{"name":"env_medium","value":"missing"},{"name":"env_broad_scale","value":"missing"},{"name":"num_replicons","value":"missing"},{"name":"host","value":"not applicable"},{"name":"geo_loc_name","value":"missing"},{"name":"lat_lon","value":"missing"},{"name":"isolation_source","value":"missing"},{"name":"type-material","value":"type strain of Catenuloplanes niger"},{"name":"culture_collection","value":"DSM:44711"}],"bioprojects":[{"accession":"PRJNA708452"}],"description":{"comment":"Keywords: GSC:MIxS;MIGS:6.0","organism":{"organismName":"Catenuloplanes niger","taxId":587534},"title":"Catenuloplanes niger DSM 44711"},"lastUpdated":"2023-07-28T12:51:28.460","models":["MIGS.ba"],"owner":{"name":"DOE Joint Genome Institute"},"package":"MIGS.ba.6.0","publicationDate":"2021-03-10T00:00:00.000","sampleIds":[{"db":"SRA","value":"SRS17947429"},{"db":"DOE Joint Genome Institute","value":"Gp0538637"}],"status":{"status":"live","when":"2021-03-10T12:48:23.218"},"submissionDate":"2021-03-10T12:48:23.216"},"comments":"pi_orcid: https://orcid.org/0000-0002-5144-6200","pairedAssembly":{"accession":"GCA_031458255.1","annotationName":"Annotation submitted by DOE Joint Genome Institute","status":"current"},"refseqCategory":"representative genome","releaseDate":"2023-09-13","sequencingTech":"PacBio","submitter":"DOE Joint Genome Institute"},"assemblyStats":{"contigL50":1,"contigN50":9742698,"gcCount":"7071526","gcPercent":72.5,"genomeCoverage":"99.0x","numberOfComponentSequences":1,"numberOfContigs":1,"totalSequenceLength":"9742698","totalUngappedLength":"9742698"},"averageNucleotideIdentity":{"bestAniMatch":{"ani":92.21,"assembly":"GCA_030813715.1","assemblyCoverage":71.26,"category":"type","organismName":"Catenuloplanes indicus","typeAssemblyCoverage":75.08},"category":"type","comment":"Assembly is the type_strain, mismatch is within genus and expected","matchStatus":"below_threshold_mismatch","submittedOrganism":"Catenuloplanes niger","submittedSpecies":"Catenuloplanes niger","taxonomyCheckStatus":"OK"},"checkmInfo":{"checkmMarkerSet":"Micromonosporaceae","checkmMarkerSetRank":"family","checkmSpeciesTaxId":587534,"checkmVersion":"v1.2.2","completeness":94.77,"completenessPercentile":100.0,"contamination":3.88},"currentAccession":"GCF_031458255.1","organism":{"infraspecificNames":{"strain":"DSM 44711"},"organismName":"Catenuloplanes niger","taxId":587534},"pairedAccession":"GCA_031458255.1","sourceDatabase":"SOURCE_DATABASE_REFSEQ","typeMaterial":{"typeDisplayText":"assembly from type material","typeLabel":"TYPE_MATERIAL"},"wgsInfo":{"masterWgsUrl":"https://www.ncbi.nlm.nih.gov/nuccore/JAVDYC000000000.1","wgsContigsUrl":"https://www.ncbi.nlm.nih.gov/Traces/wgs/JAVDYC01","wgsProjectAccession":"JAVDYC01"}}
{"accession":"GCF_031528575.1","annotationInfo":{"method":"Best-placed reference protein set; GeneMarkS-2+","name":"GCF_031528575.1-RS_2024_03_27","pipeline":"NCBI Prokaryotic Genome Annotation Pipeline (PGAP)","provider":"NCBI RefSeq","releaseDate":"2024-03-27","softwareVersion":"6.7","stats":{"geneCounts":{"nonCoding":65,"proteinCoding":3446,"pseudogene":46,"total":3557}}},"assemblyInfo":{"assemblyLevel":"Contig","assemblyMethod":"SPAdes v. 3.15.5","assemblyName":"ASM3152857v1","assemblyStatus":"current","assemblyType":"haploid","bioprojectAccession":"PRJNA974967","bioprojectLineage":[{"bioprojects":[{"accession":"PRJNA974967","title":"Taxonomic composition of CAMAs in adult Pocillopora acuta form Orpheus Island"}]}],"biosample":{"accession":"SAMN37218445","attributes":[{"name":"collection_date","value":"2023-07"},{"name":"env_broad_scale","value":"coral reef"},{"name":"env_local_scale","value":"NA"},{"name":"env_medium","value":"coral tissue"},{"name":"geo_loc_name","value":"Australia: Orpheus Island"},{"name":"host","value":"Pocillopora acuta"},{"name":"isol_growth_condt","value":"NA"},{"name":"lat_lon","value":"18.604528 S 146.490083 E"},{"name":"num_replicons","value":"NA"},{"name":"ref_biomaterial","value":"NA"},{"name":"isolate","value":"Pac_P3-11-1"}],"bioprojects":[{"accession":"PRJNA974967"}],"description":{"comment":"Keywords: GSC:MIxS;MIGS:6.0","organism":{"organismName":"Candidatus Sororendozoicomonas aggregata","taxId":3073239},"title":"MIGS Cultured Bacterial/Archaeal sample from Candidatus Sororendozoicomonas aggregata"},"lastUpdated":"2024-02-05T21:07:11.990","models":["MIGS.ba","MIGS/MIMS/MIMARKS.host-associated"],"owner":{"contacts":[{}],"name":"The University of Melbourne"},"package":"MIGS.ba.host-associated.6.0","publicationDate":"2023-09-14T00:00:00.000","sampleIds":[{"label":"Sample name","value":"Pac_P3-11-1"},{"db":"SRA","value":"SRS18839172"}],"status":{"status":"live","when":"2023-09-14T20:40:02.163"},"submissionDate":"2023-08-31T21:30:08.320"},"comments":"Bacteria and source DNA available from Madeleine van Oppen, University of Melbourne. Isolate P3-11-1.","pairedAssembly":{"accession":"GCA_031528575.1","status":"current"},"refseqCategory":"representative genome","releaseDate":"2023-09-15","sequencingTech":"Illumina NextSeq","submitter":"The University of Melbourne"},"assemblyStats":{"contigL50":35,"contigN50":37409,"gcCount":"1889152","gcPercent":46.5,"genomeCoverage":"61.0x","numberOfComponentSequences":201,"numberOfContigs":201,"totalSequenceLength":"4041637","totalUngappedLength":"4041637"},"averageNucleotideIdentity":{"bestAniMatch":{"ani":85.43,"assembly":"GCA_000710775.1","assemblyCoverage":0.72,"category":"type","organismName":"Endozoicomonas elysicola","typeAssemblyCoverage":0.52},"category":"category_na","comment":"na","matchStatus":"low_coverage","submittedOrganism":"Candidatus Sororendozoicomonas aggregata","submittedSpecies":"Candidatus Sororendozoicomonas aggregata","taxonomyCheckStatus":"Inconclusive"},"checkmInfo":{"checkmMarkerSet":"Oceanospirillales","checkmMarkerSetRank":"order","checkmSpeciesTaxId":3073239,"checkmVersion":"v1.2.2","completeness":98.12,"completenessPercentile":100.0,"contamination":0.52},"currentAccession":"GCF_031528575.1","organism":{"infraspecificNames":{"isolate":"Pac_P3-11-1"},"organismName":"Candidatus Sororendozoicomonas aggregata","taxId":3073239},"pairedAccession":"GCA_031528575.1","sourceDatabase":"SOURCE_DATABASE_REFSEQ","wgsInfo":{"masterWgsUrl":"https://www.ncbi.nlm.nih.gov/nuccore/JAVLSP000000000.1","wgsContigsUrl":"https://www.ncbi.nlm.nih.gov/Traces/wgs/JAVLSP01","wgsProjectAccession":"JAVLSP01"}}
{"accession":"GCF_032050975.1","annotationInfo":{"method":"Best-placed reference protein set; GeneMarkS-2+","name":"NCBI Prokaryotic Genome Annotation Pipeline (PGAP)","pipeline":"NCBI Prokaryotic Genome Annotation Pipeline (PGAP)","provider":"NCBI RefSeq","releaseDate":"2023-09-29","softwareVersion":"6.6","stats":{"geneCounts":{"nonCoding":52,"proteinCoding":3870,"pseudogene":16,"total":3938}}},"assemblyInfo":{"assemblyLevel":"Complete Genome","assemblyMethod":"FLYE v. 2.9-b1768","assemblyName":"ASM3205097v1","assemblyStatus":"current","assemblyType":"haploid","bioprojectAccession":"PRJNA922051","bioprojectLineage":[{"bioprojects":[{"accession":"PRJNA922051","title":"Three enrichment containing novel Nitrospirales strains and a novel Nitrospirales isolate genome sequencing and assembly"}]}],"biosample":{"accession":"SAMN32641628","attributes":[{"name":"isolation_source","value":"Coastal water"},{"name":"collection_date","value":"2016-11"},{"name":"geo_loc_name","value":"Canada: Burrard Inlet, Vancouver"},{"name":"strain","value":"VA"},{"name":"sample_type","value":"enrichment"},{"name":"type-material","value":"reference material of Candidatus Nitrospira allomarina"}],"bioprojects":[{"accession":"PRJNA922051"}],"description":{"comment":"Nitrospira sp. from a nitrifying enrichment from Vancouver","organism":{"organismName":"Candidatus Nitrospira allomarina","taxId":3020900},"title":"Microbe sample from Nitrospira sp."},"lastUpdated":"2023-09-27T21:06:13.680","models":["Microbe, viral or environmental"],"owner":{"contacts":[{}],"name":"Division of Microbial Ecology"},"package":"Microbe.1.0","publicationDate":"2023-09-27T00:00:00.000","sampleIds":[{"label":"Sample name","value":"Nitrospira Vancouver strain"}],"status":{"status":"live","when":"2023-09-27T05:18:02.280"},"submissionDate":"2023-01-09T09:50:04.486"},"comments":"The annotation was added by the NCBI Prokaryotic Genome Annotation Pipeline (PGAP). Information about PGAP can be found here: https://www.ncbi.nlm.nih.gov/genome/annotation_prok/\nBacteria and source DNA available from Holger Daims, Djerassiplatz 1, 1030 Vienna, Austria.","pairedAssembly":{"accession":"GCA_032050975.1","annotationName":"NCBI Prokaryotic Genome Annotation Pipeline (PGAP)","status":"current"},"refseqCategory":"representative genome","releaseDate":"2023-09-27","sequencingTech":"Illumina NovaSeq; Oxford Nanopore MinION","submitter":"Division of Microbial Ecology"},"assemblyStats":{"contigL50":1,"contigN50":4553057,"gcCount":"2276167","gcPercent":50.0,"genomeCoverage":"18.0x","numberOfComponentSequences":1,"numberOfContigs":1,"numberOfScaffolds":1,"scaffoldL50":1,"scaffoldN50":4553057,"totalNumberOfChromosomes":1,"totalSequenceLength":"4553057","totalUngappedLength":"4553057"},"averageNucleotideIdentity":{"bestAniMatch":{"ani":91.98,"assembly":"GCA_032051675.1","assemblyCoverage":84.64,"category":"type","organismName":"Candidatus Nitrospira neomarina","typeAssemblyCoverage":80.34},"category":"type","comment":"Assembly is the type_strain, mismatch is within genus and expected","matchStatus":"below_threshold_mismatch","submittedOrganism":"Candidatus Nitrospira allomarina","submittedSpecies":"Candidatus Nitrospira allomarina","taxonomyCheckStatus":"OK"},"checkmInfo":{"checkmMarkerSet":"Nitrospiraceae","checkmMarkerSetRank":"family","checkmSpeciesTaxId":3020900,"checkmVersion":"v1.2.2","completeness":90.64,"completenessPercentile":100.0,"contamination":11.41},"currentAccession":"GCF_032050975.1","organism":{"infraspecificNames":{"strain":"VA"},"organismName":"Candidatus Nitrospira allomarina","taxId":3020900},"pairedAccession":"GCA_032050975.1","sourceDatabase":"SOURCE_DATABASE_REFSEQ","typeMaterial":{"typeDisplayText":"assembly from type material","typeLabel":"TYPE_MATERIAL"}}
{"accession":"GCF_032051675.1","annotationInfo":{"method":"Best-placed reference protein set; GeneMarkS-2+","name":"NCBI Prokaryotic Genome Annotation Pipeline (PGAP)","pipeline":"NCBI Prokaryotic Genome Annotation Pipeline (PGAP)","provider":"NCBI RefSeq","releaseDate":"2023-09-29","softwareVersion":"6.6","stats":{"geneCounts":{"nonCoding":52,"proteinCoding":4084,"pseudogene":22,"total":4158}}},"assemblyInfo":{"assemblyLevel":"Complete Genome","assemblyMethod":"SPAdes v. 3.15.4","assemblyName":"ASM3205167v1","assemblyStatus":"current","assemblyType":"haploid","bioprojectAccession":"PRJNA922051","bioprojectLineage":[{"bioprojects":[{"accession":"PRJNA922051","title":"Three enrichment containing novel Nitrospirales strains and a novel Nitrospirales isolate genome sequencing and assembly"}]}],"biosample":{"accession":"SAMN32641504","attributes":[{"name":"isolation_source","value":"Costal water"},{"name":"collection_date","value":"2017-09"},{"name":"geo_loc_name","value":"Denmark: Slettestrand"},{"name":"lat_lon","value":"57.157306 N 9.365417 E"},{"name":"strain","value":"DK"},{"name":"sample_type","value":"isolate"},{"name":"type-material","value":"reference material of Candidatus Nitrospira neomarina"}],"bioprojects":[{"accession":"PRJNA922051"}],"description":{"comment":"A novel Nitrospira isolate from Danish costal waters","organism":{"organismName":"Candidatus Nitrospira neomarina","taxId":3020899},"title":"Nitrospira isolate"},"lastUpdated":"2023-09-27T21:06:13.655","models":["Microbe, viral or environmental"],"owner":{"contacts":[{}],"name":"Division of Microbial Ecology"},"package":"Microbe.1.0","publicationDate":"2023-09-27T00:00:00.000","sampleIds":[{"label":"Sample name","value":"Nitrospira isolate from Danish coastal waters"},{"db":"SRA","value":"SRS16511579"}],"status":{"status":"live","when":"2023-09-27T05:18:02.208"},"submissionDate":"2023-01-09T09:25:04.323"},"comments":"The annotation was added by the NCBI Prokaryotic Genome Annotation Pipeline (PGAP). Information about PGAP can be found here: https://www.ncbi.nlm.nih.gov/genome/annotation_prok/\nBacteria and source DNA available from Holger Daims, Djerassiplatz 1, 1030 Vienna, Austria.","pairedAssembly":{"accession":"GCA_032051675.1","annotationName":"NCBI Prokaryotic Genome Annotation Pipeline (PGAP)","status":"current"},"refseqCategory":"representative genome","releaseDate":"2023-09-27","sequencingTech":"Illumina NovaSeq; Oxford Nanopore MinION","submitter":"Division of Microbial Ecology"},"assemblyStats":{"contigL50":1,"contigN50":4796525,"gcCount":"2409304","gcPercent":50.0,"genomeCoverage":"12.0x","numberOfComponentSequences":1,"numberOfContigs":1,"numberOfScaffolds":1,"scaffoldL50":1,"scaffoldN50":4796525,"totalNumberOfChromosomes":1,"totalSequenceLength":"4796525","totalUngappedLength":"4796525"},"averageNucleotideIdentity":{"bestAniMatch":{"ani":91.98,"assembly":"GCA_032050975.1","assemblyCoverage":80.34,"category":"type","organismName":"Candidatus Nitrospira allomarina","typeAssemblyCoverage":84.64},"category":"type","comment":"Assembly is the type_strain, mismatch is within genus and expected","matchStatus":"below_threshold_mismatch","submittedOrganism":"Candidatus Nitrospira neomarina","submittedSpecies":"Candidatus Nitrospira neomarina","taxonomyCheckStatus":"OK"},"checkmInfo":{"checkmMarkerSet":"Nitrospiraceae","checkmMarkerSetRank":"family","checkmSpeciesTaxId":3020899,"checkmVersion":"v1.2.2","completeness":89.94,"completenessPercentile":100.0,"contamination":10.29},"currentAccession":"GCF_032051675.1","organism":{"infraspecificNames":{"strain":"DK"},"organismName":"Candidatus Nitrospira neomarina","taxId":3020899},"pairedAccession":"GCA_032051675.1","sourceDatabase":"SOURCE_DATABASE_REFSEQ","typeMaterial":{"typeDisplayText":"assembly from type material","typeLabel":"TYPE_MATERIAL"}}
{"accession":"GCF_032191465.1","annotationInfo":{"method":"Best-placed reference protein set; GeneMarkS-2+","name":"GCF_032191465.1-RS_2024_03_31","pipeline":"NCBI Prokaryotic Genome Annotation Pipeline (PGAP)","provider":"NCBI RefSeq","releaseDate":"2024-03-31","softwareVersion":"6.7","stats":{"geneCounts":{"nonCoding":53,"proteinCoding":3599,"pseudogene":7,"total":3659}}},"assemblyInfo":{"assemblyLevel":"Contig","assemblyMethod":"SPAdes v. 3.15.3","assemblyName":"ASM3219146v1","assemblyStatus":"current","assemblyType":"haploid","bioprojectAccession":"PRJNA922051","bioprojectLineage":[{"bioprojects":[{"accession":"PRJNA922051","title":"Three enrichment containing novel Nitrospirales strains and a novel Nitrospirales isolate genome sequencing and assembly"}]}],"biosample":{"accession":"SAMN32641646","attributes":[{"name":"collection_date","value":"2016-11"},{"name":"geo_loc_name","value":"Italy: Elba"},{"name":"strain","value":"EB"},{"name":"sample_type","value":"enrichment"},{"name":"type-material","value":"reference material of Candidatus Nitronereus thalassa"},{"name":"isolation_source","value":"coastal water"}],"bioprojects":[{"accession":"PRJNA922051"}],"description":{"comment":"Nitrospirales sp. from a nitrifying enrichment from Elba, Italy.","organism":{"organismName":"Candidatus Nitronereus thalassa","taxId":3020898},"title":"Microbe sample from Nitrospirales sp."},"lastUpdated":"2023-09-29T07:35:36.547","models":["Microbe, viral or environmental"],"owner":{"contacts":[{}],"name":"Division of Microbial Ecology"},"package":"Microbe.1.0","publicationDate":"2023-09-27T00:00:00.000","sampleIds":[{"label":"Sample name","value":"Nitrospirales sp. Elba strain"}],"status":{"status":"live","when":"2023-09-27T05:18:02.122"},"submissionDate":"2023-01-09T09:58:04.110"},"comments":"The annotation was added by the NCBI Prokaryotic Genome Annotation Pipeline (PGAP). Information about PGAP can be found here: https://www.ncbi.nlm.nih.gov/genome/annotation_prok/\nBacteria and source DNA available from Holger Daims, Djerassiplatz 1, 1030 Vienna, Austria.","pairedAssembly":{"accession":"GCA_032191465.1","annotationName":"NCBI Prokaryotic Genome Annotation Pipeline (PGAP)","status":"current"},"refseqCategory":"representative genome","releaseDate":"2023-09-29","sequencingTech":"Illumina NovaSeq; Oxford Nanopore MinION","submitter":"Division of Microbial Ecology"},"assemblyStats":{"contigL50":1,"contigN50":3358140,"gcCount":"1947074","gcPercent":48.5,"genomeCoverage":"450.0x","numberOfComponentSequences":2,"numberOfContigs":2,"totalSequenceLength":"4014579","totalUngappedLength":"4014579"},"averageNucleotideIdentity":{"bestAniMatch":{"ani":88.33,"assembly":"GCA_001273775.1","assemblyCoverage":0.12,"category":"type","organismName":"Nitrospira moscoviensis","typeAssemblyCoverage":0.11},"category":"type","comment":"Assembly is the type_strain, no match is expected","matchStatus":"low_coverage","submittedOrganism":"Candidatus Nitronereus thalassa","submittedSpecies":"Candidatus Nitronereus thalassa","taxonomyCheckStatus":"OK"},"checkmInfo":{"checkmMarkerSet":"Nitrospiraceae","checkmMarkerSetRank":"family","checkmSpeciesTaxId":3020898,"checkmVersion":"v1.2.2","completeness":90.5,"completenessPercentile":100.0,"contamination":7.2},"currentAccession":"GCF_032191465.1","organism":{"infraspecificNames":{"strain":"EB"},"organismName":"Candidatus Nitronereus thalassa","taxId":3020898},"pairedAccession":"GCA_032191465.1","sourceDatabase":"SOURCE_DATABASE_REFSEQ","typeMaterial":{"typeDisplayText":"assembly from type material","typeLabel":"TYPE_MATERIAL"},"wgsInfo":{"masterWgsUrl":"https://www.ncbi.nlm.nih.gov/nuccore/JAQOUE000000000.1","wgsContigsUrl":"https://www.ncbi.nlm.nih.gov/Traces/wgs/JAQOUE01","wgsProjectAccession":"JAQOUE01"}}
{"accession":"GCF_033962415.1","annotationInfo":{"method":"Best-placed reference protein set; GeneMarkS-2+","name":"NCBI Prokaryotic Genome Annotation Pipeline (PGAP)","pipeline":"NCBI Prokaryotic Genome Annotation Pipeline (PGAP)","provider":"NCBI RefSeq","releaseDate":"2023-12-01","softwareVersion":"6.6","stats":{"geneCounts":{"nonCoding":86,"proteinCoding":2631,"pseudogene":28,"total":2745}}},"assemblyInfo":{"assemblyLevel":"Scaffold","assemblyMethod":"SPAdes v. 3","assemblyName":"ASM3396241v1","assemblyStatus":"current","assemblyType":"haploid","bioprojectAccession":"PRJNA1010509","bioprojectLineage":[{"bioprojects":[{"accession":"PRJNA1010509","title":"Evaluacion del potencial probiotico in vivo de consorcios microbianos asociados a tilapia comercial (Oreochromis spp.)."}]}],"biosample":{"accession":"SAMN37189466","attributes":[{"name":"strain","value":"C33"},{"name":"isolation_source","value":"intestinal contents grown in a bioreactor with tryptic soy broth"},{"name":"collection_date","value":"2018"},{"name":"env_broad_scale","value":"Competitive exclusion culture from intestinal contents from Colombian comercial Nile tilapia"},{"name":"env_local_scale","value":"During 33 days a mixture of bacteria from the intestinal contents of commercial Nile tilapia was grown in a laboratory bioreactor"},{"name":"env_medium","value":"Bioreactor with tryptic soy broth"},{"name":"geo_loc_name","value":"Colombia"},{"name":"host","value":"Oreochromis niloticus"},{"name":"isol_growth_condt","value":"To create a competitive exclusion culture (CEC) in tryptic soy broth, the intestinal contents of Nile tilapia from commercial farms in Colombia were combined. Bacteria were isolated in Columbia agar 33 days after CEC."},{"name":"lat_lon","value":"Not applicable"},{"name":"num_replicons","value":"1"},{"name":"ref_biomaterial","value":"Genome report"},{"name":"chem_administration","value":"Tryptic soy broth"},{"name":"host_age","value":"Not applicable"},{"name":"host_common_name","value":"Nile tilapia"},{"name":"host_genotype","value":"Oreochromis niloticus"},{"name":"host_height","value":"Not applicable"},{"name":"host_length","value":"Not applicable"},{"name":"host_life_stage","value":"Not applicable"},{"name":"host_phenotype","value":"Not applicable"},{"name":"host_tot_mass","value":"Not applicable"},{"name":"samp_store_dur","value":"Not applicable"},{"name":"samp_store_loc","value":"Not applicable"},{"name":"temp","value":"Not applicable"},{"name":"food_source","value":"Nile tilapia"},{"name":"microbial_biomass","value":"Not applicable"},{"name":"microbial_biomass_meth","value":"Not applicable"},{"name":"sieving","value":"Not applicable"},{"name":"soil_type","value":"Not applicable"},{"name":"soil_type_meth","value":"Not applicable"},{"name":"store_cond","value":"Not applicable"}],"bioprojects":[{"accession":"PRJNA1010509"}],"description":{"comment":"Keywords: GSC:MIxS;MIGS:6.0","organism":{"organismName":"Candidatus Cetobacterium colombiensis","taxId":3073100},"title":"MIGS Cultured Bacterial/Archaeal sample from Candidatus Cetobacterium colombiensis"},"lastUpdated":"2023-12-26T21:06:26.821","models":["MIGS.ba","MIGS/MIMS/MIMARKS.host-associated"],"owner":{"contacts":[{}],"name":"UNIVERSIDAD DE LA SABANA"},"package":"MIGS.ba.host-associated.6.0","publicationDate":"2023-11-28T00:00:00.000","sampleIds":[{"label":"Sample name","value":"SAMNC33"}],"status":{"status":"live","when":"2023-11-28T18:43:03.917"},"submissionDate":"2023-08-30T03:05:03.620"},"comments":"The annotation was added by the NCBI Prokaryotic Genome Annotation Pipeline (PGAP). Information about PGAP can be found here: https://www.ncbi.nlm.nih.gov/genome/annotation_prok/","pairedAssembly":{"accession":"GCA_033962415.1","annotationName":"NCBI Prokaryotic Genome Annotation Pipeline (PGAP)","status":"current"},"refseqCategory":"representative genome","releaseDate":"2023-11-27","sequencingTech":"Illumina NovaSeq","submitter":"Universidad de La Sabana- Servicio Nacional de Aprendizaje-SENA La Guajira"},"assemblyStats":{"contigL50":7,"contigN50":140591,"gcCount":"787721","gcPercent":28.0,"genomeCoverage":"100.0x","numberOfComponentSequences":92,"numberOfContigs":97,"numberOfScaffolds":92,"scaffoldL50":7,"scaffoldN50":140591,"totalSequenceLength":"2798300","totalUngappedLength":"2797800"},"averageNucleotideIdentity":{"bestAniMatch":{"ani":85.71,"assembly":"GCA_000479045.1","assemblyCoverage":61.58,"category":"type","organismName":"Cetobacterium somerae","typeAssemblyCoverage":56.22},"category":"category_na","comment":"na","matchStatus":"below_threshold_mismatch","submittedOrganism":"Candidatus Cetobacterium colombiensis","submittedSpecies":"Candidatus Cetobacterium colombiensis","taxonomyCheckStatus":"Inconclusive"},"checkmInfo":{"checkmMarkerSet":"Fusobacteriaceae","checkmMarkerSetRank":"family","checkmSpeciesTaxId":3073100,"checkmVersion":"v1.2.2","completeness":98.77,"completenessPercentile":100.0,"contamination":2.12},"currentAccession":"GCF_033962415.1","organism":{"infraspecificNames":{"strain":"C33"},"organismName":"Candidatus Cetobacterium colombiensis","taxId":3073100},"pairedAccession":"GCA_033962415.1","sourceDatabase":"SOURCE_DATABASE_REFSEQ","wgsInfo":{"masterWgsUrl":"https://www.ncbi.nlm.nih.gov/nuccore/JAVIKH000000000.1","wgsContigsUrl":"https://www.ncbi.nlm.nih.gov/Traces/wgs/JAVIKH01","wgsProjectAccession":"JAVIKH01"}}
{"accession":"GCF_034359305.1","annotationInfo":{"method":"Best-placed reference protein set; GeneMarkS-2+","name":"GCF_034359305.1-RS_2024_03_31","pipeline":"NCBI Prokaryotic Genome Annotation Pipeline (PGAP)","provider":"NCBI RefSeq","releaseDate":"2024-03-31","softwareVersion":"6.7","stats":{"geneCounts":{"nonCoding":39,"proteinCoding":676,"pseudogene":1,"total":716}}},"assemblyInfo":{"assemblyLevel":"Chromosome","assemblyMethod":"SPAdes v. 3.6","assemblyName":"ASM3435930v1","assemblyStatus":"current","assemblyType":"haploid","bioprojectAccession":"PRJNA831616","bioprojectLineage":[{"bioprojects":[{"accession":"PRJNA831616","title":"Genome sequencing and assembly of Rickettsiales bacteria associated with ciliate protists"}]}],"biosample":{"accession":"SAMN27755637","attributes":[{"name":"strain","value":"US_Bl 11III1"},{"name":"host","value":"Paramecium biaurelia"},{"name":"collection_date","value":"2011"},{"name":"geo_loc_name","value":"USA: Miller Showers Park, Bloomington, Indiana"},{"name":"sample_type","value":"mixed host and symbiont culture"}],"bioprojects":[{"accession":"PRJNA831616"}],"description":{"organism":{"organismName":"Candidatus Fokinia cryptica","taxId":1920990},"title":"Candidatus Fokinia cryptica"},"lastUpdated":"2023-12-09T07:38:01.938","models":["Microbe, viral or environmental"],"owner":{"contacts":[{}],"name":"University of Pavia"},"package":"Microbe.1.0","publicationDate":"2023-12-09T00:00:00.000","sampleIds":[{"label":"Sample name","value":"Candidatus Fokinia cryptica"},{"db":"SRA","value":"SRS13098420"}],"status":{"status":"live","when":"2023-12-09T07:38:01.938"},"submissionDate":"2022-04-25T04:43:36.213"},"comments":"Bacteria and source DNA available from Giulio Petroni, University of Pisa\nThe annotation was added by the NCBI Prokaryotic Genome Annotation Pipeline (PGAP). Information about PGAP can be found here: https://www.ncbi.nlm.nih.gov/genome/annotation_prok/","pairedAssembly":{"accession":"GCA_034359305.1","annotationName":"Annotation submitted by University of Pavia","status":"current"},"refseqCategory":"representative genome","releaseDate":"2023-12-13","sequencingTech":"Illumina HiSeq; Sanger","submitter":"University of Pavia"},"assemblyStats":{"contigL50":1,"contigN50":553232,"gcCount":"268766","gcPercent":33.0,"genomeCoverage":"300.0x","numberOfComponentSequences":1,"numberOfContigs":5,"numberOfScaffolds":1,"scaffoldL50":1,"scaffoldN50":815586,"totalNumberOfChromosomes":1,"totalSequenceLength":"815586","totalUngappedLength":"811129"},"averageNucleotideIdentity":{"bestAniMatch":{"ani":81.5,"assembly":"GCA_017873955.1","assemblyCoverage":0.14,"category":"type","organismName":"Sedimentibacter acidaminivorans","typeAssemblyCoverage":0.03},"category":"category_na","comment":"na","matchStatus":"low_coverage","submittedOrganism":"Candidatus Fokinia cryptica","submittedSpecies":"Candidatus Fokinia cryptica","taxonomyCheckStatus":"Inconclusive"},"checkmInfo":{"checkmMarkerSet":"Rickettsiales","checkmMarkerSetRank":"order","checkmSpeciesTaxId":1920990,"checkmVersion":"v1.2.2","completeness":83.17,"completenessPercentile":100.0,"contamination":1.01},"currentAccession":"GCF_034359305.1","organism":{"infraspecificNames":{"strain":"US_Bl 11III1"},"organismName":"Candidatus Fokinia cryptica","taxId":1920990},"pairedAccession":"GCA_034359305.1","sourceDatabase":"SOURCE_DATABASE_REFSEQ"}
{"accession":"GCF_034359465.1","annotationInfo":{"method":"Best-placed reference protein set; GeneMarkS-2+","name":"NCBI Prokaryotic Genome Annotation Pipeline (PGAP)","pipeline":"NCBI Prokaryotic Genome Annotation Pipeline (PGAP)","provider":"NCBI RefSeq","releaseDate":"2024-01-06","softwareVersion":"6.6","stats":{"geneCounts":{"nonCoding":40,"proteinCoding":1340,"pseudogene":95,"total":1475}}},"assemblyInfo":{"assemblyLevel":"Complete Genome","assemblyMethod":"Unicycler v. 0.4.8","assemblyName":"ASM3435946v1","assemblyStatus":"current","assemblyType":"haploid","bioprojectAccession":"PRJNA831616","bioprojectLineage":[{"bioprojects":[{"accession":"PRJNA831616","title":"Genome sequencing and assembly of Rickettsiales bacteria associated with ciliate protists"}]}],"biosample":{"accession":"SAMN27755640","attributes":[{"name":"strain","value":"NDG2"},{"name":"host","value":"Euplotes woodruffi"},{"name":"collection_date","value":"2013-03-15"},{"name":"geo_loc_name","value":"India: Naval Dockyard Gate, Visakhapatnam, Andhra Pradesh"},{"name":"sample_type","value":"mixed host and symbiont culture"}],"bioprojects":[{"accession":"PRJNA831616"}],"description":{"organism":{"organismName":"Candidatus Bandiella woodruffii","taxId":1664265},"title":"Candidatus Bandiella woodruffii"},"lastUpdated":"2023-12-09T07:38:02.286","models":["Microbe, viral or environmental"],"owner":{"contacts":[{}],"name":"University of Pavia"},"package":"Microbe.1.0","publicationDate":"2023-12-09T00:00:00.000","sampleIds":[{"label":"Sample name","value":"Candidatus Bandiella woodruffii"}],"status":{"status":"live","when":"2023-12-09T07:38:02.286"},"submissionDate":"2022-04-25T04:43:36.256"},"comments":"Bacteria and source DNA available from Giulio Petroni, University of Pisa\nThe annotation was added by the NCBI Prokaryotic Genome Annotation Pipeline (PGAP). Information about PGAP can be found here: https://www.ncbi.nlm.nih.gov/genome/annotation_prok/","pairedAssembly":{"accession":"GCA_034359465.1","annotationName":"Annotation submitted by University of Pavia","status":"current"},"refseqCategory":"representative genome","releaseDate":"2023-12-13","sequencingTech":"Illumina HiSeq; Oxford Nanopore MinION","submitter":"University of Pavia"},"assemblyStats":{"contigL50":1,"contigN50":1129747,"gcCount":"443091","gcPercent":36.0,"genomeCoverage":"1000.0x","numberOfComponentSequences":3,"numberOfContigs":3,"numberOfScaffolds":3,"scaffoldL50":1,"scaffoldN50":1129747,"totalNumberOfChromosomes":3,"totalSequenceLength":"1225299","totalUngappedLength":"1225299"},"averageNucleotideIdentity":{"bestAniMatch":{"ani":84.17,"assembly":"GCA_000284075.1","assemblyCoverage":0.36,"category":"type","organismName":"Rickettsia rhipicephali","typeAssemblyCoverage":0.34},"category":"category_na","comment":"na","matchStatus":"low_coverage","submittedOrganism":"Candidatus Bandiella woodruffii","submittedSpecies":"Candidatus Bandiella woodruffii","taxonomyCheckStatus":"Inconclusive"},"checkmInfo":{"checkmMarkerSet":"Rickettsiales","checkmMarkerSetRank":"order","checkmSpeciesTaxId":1664265,"checkmVersion":"v1.2.2","completeness":96.98,"completenessPercentile":100.0,"contamination":1.83},"currentAccession":"GCF_034359465.1","organism":{"infraspecificNames":{"strain":"NDG2"},"organismName":"Candidatus Bandiella woodruffii","taxId":1664265},"pairedAccession":"GCA_034359465.1","sourceDatabase":"SOURCE_DATABASE_REFSEQ"}
{"accession":"GCF_034470605.1","annotationInfo":{"method":"Best-placed reference protein set; GeneMarkS-2+","name":"GCF_034470605.1-RS_2024_03_31","pipeline":"NCBI Prokaryotic Genome Annotation Pipeline (PGAP)","provider":"NCBI RefSeq","releaseDate":"2024-03-31","softwareVersion":"6.7","stats":{"geneCounts":{"nonCoding":41,"proteinCoding":1137,"pseudogene":32,"total":1210}}},"assemblyInfo":{"assemblyLevel":"Contig","assemblyMethod":"SPAdes v. 3.6","assemblyName":"ASM3447060v1","assemblyStatus":"current","assemblyType":"haploid","bioprojectAccession":"PRJNA831616","bioprojectLineage":[{"bioprojects":[{"accession":"PRJNA831616","title":"Genome sequencing and assembly of Rickettsiales bacteria associated with ciliate protists"}]}],"biosample":{"accession":"SAMN27755636","attributes":[{"name":"strain","value":"BOD18"},{"name":"host","value":"Euplotes harpa"},{"name":"collection_date","value":"1999-06/1999-09"},{"name":"geo_loc_name","value":"Denmark: Bodherne, Baltic Sea"},{"name":"sample_type","value":"mixed host and symbiont culture"}],"bioprojects":[{"accession":"PRJNA831616"}],"description":{"organism":{"organismName":"Candidatus Cyrtobacter comes","taxId":675776},"title":"Candidatus Cyrtobacter comes"},"lastUpdated":"2023-12-09T07:38:02.244","models":["Microbe, viral or environmental"],"owner":{"contacts":[{}],"name":"University of Pavia"},"package":"Microbe.1.0","publicationDate":"2023-12-09T00:00:00.000","sampleIds":[{"label":"Sample name","value":"Candidatus Cyrtobacter comes"},{"db":"SRA","value":"SRS13053730"}],"status":{"status":"live","when":"2023-12-09T07:38:02.244"},"submissionDate":"2022-04-25T04:43:36.196"},"comments":"Bacteria and source DNA available from Giulio Petroni, University of Pisa","pairedAssembly":{"accession":"GCA_034470605.1","annotationName":"Annotation submitted by University of Pavia","status":"current"},"refseqCategory":"representative genome","releaseDate":"2023-12-18","sequencingTech":"Illumina HiSeq","submitter":"University of Pavia"},"assemblyStats":{"contigL50":28,"contigN50":14445,"gcCount":"446373","gcPercent":34.0,"genomeCoverage":"400.0x","numberOfComponentSequences":141,"numberOfContigs":141,"totalSequenceLength":"1308703","totalUngappedLength":"1308703"},"averageNucleotideIdentity":{"bestAniMatch":{"ani":80.64,"assembly":"GCA_020748185.1","assemblyCoverage":0.09,"category":"type","organismName":"Terrisporobacter petrolearius","typeAssemblyCoverage":0.03},"category":"category_na","comment":"na","matchStatus":"low_coverage","submittedOrganism":"Candidatus Cyrtobacter comes","submittedSpecies":"Candidatus Cyrtobacter comes","taxonomyCheckStatus":"Inconclusive"},"checkmInfo":{"checkmMarkerSet":"Rickettsiales","checkmMarkerSetRank":"order","checkmSpeciesTaxId":675776,"checkmVersion":"v1.2.2","completeness":90.48,"completenessPercentile":100.0,"contamination":0.95},"currentAccession":"GCF_034470605.1","organism":{"infraspecificNames":{"strain":"BOD18"},"organismName":"Candidatus Cyrtobacter comes","taxId":675776},"pairedAccession":"GCA_034470605.1","sourceDatabase":"SOURCE_DATABASE_REFSEQ","wgsInfo":{"masterWgsUrl":"https://www.ncbi.nlm.nih.gov/nuccore/JARGYT000000000.1","wgsContigsUrl":"https://www.ncbi.nlm.nih.gov/Traces/wgs/JARGYT01","wgsProjectAccession":"JARGYT01"}}
{"accession":"GCF_034479145.1","annotationInfo":{"method":"Best-placed reference protein set; GeneMarkS-2+","name":"NCBI Prokaryotic Genome Annotation Pipeline (PGAP)","pipeline":"NCBI Prokaryotic Genome Annotation Pipeline (PGAP)","provider":"NCBI RefSeq","releaseDate":"2023-12-22","softwareVersion":"6.6","stats":{"geneCounts":{"nonCoding":80,"proteinCoding":6608,"pseudogene":23,"total":6711}}},"assemblyInfo":{"assemblyLevel":"Complete Genome","assemblyMethod":"Flye v. 2.9-b1768","assemblyName":"ASM3447914v1","assemblyStatus":"current","assemblyType":"haploid","bioprojectAccession":"PRJNA1037563","bioprojectLineage":[{"bioprojects":[{"accession":"PRJNA1037563","title":"Cultivarium Collection Genome Group"}]}],"biosample":{"accession":"SAMN38186269","attributes":[{"name":"strain","value":"ATCC 23090"},{"name":"isolate_name_alias","value":"BA-23"},{"name":"isolation_source","value":"culture collection"},{"name":"collection_date","value":"1969"},{"name":"geo_loc_name","value":"Argentina"},{"name":"sample_type","value":"cell culture"},{"name":"culture_collection","value":"ATCC:23090"}],"bioprojects":[{"accession":"PRJNA1037563"}],"description":{"organism":{"organismName":"Chitinophaga sancti","taxId":1004},"title":"Chitinophaga sancti"},"lastUpdated":"2023-11-15T13:51:22.434","models":["Microbe, viral or environmental"],"owner":{"contacts":[{}],"name":"Cultivarium"},"package":"Microbe.1.0","publicationDate":"2023-11-09T00:00:00.000","sampleIds":[{"label":"Sample name","value":"CVM58_Chitinophaga_sancti"}],"status":{"status":"live","when":"2023-11-09T16:22:04.518"},"submissionDate":"2023-11-09T16:22:04.516"},"comments":"The annotation was added by the NCBI Prokaryotic Genome Annotation Pipeline (PGAP). Information about PGAP can be found here: https://www.ncbi.nlm.nih.gov/genome/annotation_prok/","pairedAssembly":{"accession":"GCA_034479145.1","annotationName":"NCBI Prokaryotic Genome Annotation Pipeline (PGAP)","status":"current"},"refseqCategory":"representative genome","releaseDate":"2023-12-19","sequencingTech":"Oxford Nanopore MinION; Illumina MiniSeq","submitter":"Cultivarium"},"assemblyStats":{"contigL50":1,"contigN50":8491830,"gcCount":"3753318","gcPercent":44.0,"genomeCoverage":"40.0x","numberOfComponentSequences":1,"numberOfContigs":1,"numberOfScaffolds":1,"scaffoldL50":1,"scaffoldN50":8491830,"totalNumberOfChromosomes":1,"totalSequenceLength":"8491830","totalUngappedLength":"8491830"},"averageNucleotideIdentity":{"bestAniMatch":{"ani":99.99,"assembly":"GCA_034424315.1","assemblyCoverage":99.15,"category":"type","organismName":"Chitinophaga sancti","typeAssemblyCoverage":99.98},"category":"category_na","comment":"na","matchStatus":"species_match","submittedAniMatch":{"ani":99.99,"assembly":"GCA_034424315.1","assemblyCoverage":99.15,"category":"type","organismName":"Chitinophaga sancti","typeAssemblyCoverage":99.98},"submittedOrganism":"Chitinophaga sancti","submittedSpecies":"Chitinophaga sancti","taxonomyCheckStatus":"OK"},"checkmInfo":{"checkmMarkerSet":"Chitinophagaceae","checkmMarkerSetRank":"family","checkmSpeciesTaxId":1004,"checkmVersion":"v1.2.2","completeness":97.33,"completenessPercentile":100.0,"contamination":3.07},"currentAccession":"GCF_034479145.1","organism":{"infraspecificNames":{"strain":"ATCC 23090"},"organismName":"Chitinophaga sancti","taxId":1004},"pairedAccession":"GCA_034479145.1","sourceDatabase":"SOURCE_DATABASE_REFSEQ"}
{"accession":"GCF_034554655.1","annotationInfo":{"method":"Best-placed reference protein set; GeneMarkS-2+","name":"GCF_034554655.1-RS_2024_03_14","pipeline":"NCBI Prokaryotic Genome Annotation Pipeline (PGAP)","provider":"NCBI RefSeq","releaseDate":"2024-03-14","softwareVersion":"6.7","stats":{"geneCounts":{"nonCoding":40,"proteinCoding":1831,"pseudogene":44,"total":1915}}},"assemblyInfo":{"assemblyLevel":"Contig","assemblyMethod":"SPAdes v. 3.6","assemblyName":"ASM3455465v1","assemblyStatus":"current","assemblyType":"haploid","bioprojectAccession":"PRJNA831616","bioprojectLineage":[{"bioprojects":[{"accession":"PRJNA831616","title":"Genome sequencing and assembly of Rickettsiales bacteria associated with ciliate protists"}]}],"biosample":{"accession":"SAMN27755635","attributes":[{"name":"strain","value":"Sr 2-6"},{"name":"host","value":"Paramecium nephridiatum"},{"name":"collection_date","value":"2014/2017"},{"name":"geo_loc_name","value":"Russia: White Sea"},{"name":"sample_type","value":"mixed host and symbiont culture"}],"bioprojects":[{"accession":"PRJNA831616"}],"description":{"organism":{"organismName":"Candidatus Megaera venefica","taxId":2055910},"title":"Candidatus Megaira venefica"},"lastUpdated":"2023-12-09T07:38:02.007","models":["Microbe, viral or environmental"],"owner":{"contacts":[{}],"name":"University of Pavia"},"package":"Microbe.1.0","publicationDate":"2023-12-09T00:00:00.000","sampleIds":[{"label":"Sample name","value":"Candidatus Megaira venefica"},{"db":"SRA","value":"SRS12964742"}],"status":{"status":"live","when":"2023-12-09T07:38:02.007"},"submissionDate":"2022-04-25T04:43:36.180"},"comments":"Bacteria and source DNA available from Giulio Petroni, University of Pisa","pairedAssembly":{"accession":"GCA_034554655.1","annotationName":"Annotation submitted by University of Pavia","status":"current"},"refseqCategory":"representative genome","releaseDate":"2023-12-22","sequencingTech":"Illumina HiSeq","submitter":"University of Pavia"},"assemblyStats":{"contigL50":58,"contigN50":10544,"gcCount":"653471","gcPercent":35.0,"genomeCoverage":"500.0x","numberOfComponentSequences":281,"numberOfContigs":281,"totalSequenceLength":"1862567","totalUngappedLength":"1862567"},"averageNucleotideIdentity":{"bestAniMatch":{"ani":91.69,"assembly":"GCA_000485845.1","assemblyCoverage":0.26,"category":"type","organismName":"Rickettsia gravesii","typeAssemblyCoverage":0.35},"category":"category_na","comment":"na","matchStatus":"low_coverage","submittedOrganism":"Candidatus Megaera venefica","submittedSpecies":"Candidatus Megaera venefica","taxonomyCheckStatus":"Inconclusive"},"checkmInfo":{"checkmMarkerSet":"Rickettsiaceae","checkmMarkerSetRank":"family","checkmSpeciesTaxId":2055910,"checkmVersion":"v1.2.2","completeness":97.45,"completenessPercentile":100.0,"contamination":9.27},"currentAccession":"GCF_034554655.1","organism":{"infraspecificNames":{"strain":"Sr 2-6"},"organismName":"Candidatus Megaera venefica","taxId":2055910},"pairedAccession":"GCA_034554655.1","sourceDatabase":"SOURCE_DATABASE_REFSEQ","wgsInfo":{"masterWgsUrl":"https://www.ncbi.nlm.nih.gov/nuccore/JARJFB000000000.1","wgsContigsUrl":"https://www.ncbi.nlm.nih.gov/Traces/wgs/JARJFB01","wgsProjectAccession":"JARJFB01"}}
{"accession":"GCF_035013225.1","annotationInfo":{"method":"Best-placed reference protein set; GeneMarkS-2+","name":"NCBI Prokaryotic Genome Annotation Pipeline (PGAP)","pipeline":"NCBI Prokaryotic Genome Annotation Pipeline (PGAP)","provider":"NCBI RefSeq","releaseDate":"2024-01-04","softwareVersion":"6.6","stats":{"geneCounts":{"nonCoding":69,"proteinCoding":2614,"pseudogene":252,"total":2935}}},"assemblyInfo":{"assemblyLevel":"Contig","assemblyMethod":"Unicycler v. 0.4.8","assemblyName":"ASM3501322v1","assemblyStatus":"current","assemblyType":"haploid","bioprojectAccession":"PRJNA1043149","bioprojectLineage":[{"bioprojects":[{"accession":"PRJNA1043149","title":"Candidatus Fukatsuia symbiotica strain:WIR Genome sequencing and assembly"}]}],"biosample":{"accession":"SAMN38334491","attributes":[{"name":"strain","value":"WIR"},{"name":"host","value":"Acyrthosiphon pisum"},{"name":"collection_date","value":"2023-03"},{"name":"geo_loc_name","value":"USA: Madison, WI"},{"name":"sample_type","value":"cell culture"}],"bioprojects":[{"accession":"PRJNA1043149"}],"description":{"organism":{"organismName":"Candidatus Fukatsuia symbiotica","taxId":1878942},"title":"Microbe sample from Candidatus Fukatsuia symbiotica"},"lastUpdated":"2024-01-03T18:40:19.973","models":["Microbe, viral or environmental"],"owner":{"contacts":[{}],"name":"University of Texas at Austin"},"package":"Microbe.1.0","publicationDate":"2024-01-03T18:40:19.973","sampleIds":[{"label":"Sample name","value":"Fukatsuia_WIR"}],"status":{"status":"live","when":"2024-01-03T18:40:19.973"},"submissionDate":"2023-11-20T13:15:06.183"},"comments":"The annotation was added by the NCBI Prokaryotic Genome Annotation Pipeline (PGAP). Information about PGAP can be found here: https://www.ncbi.nlm.nih.gov/genome/annotation_prok/\nBacteria and source DNA available from Nancy Moran, UT Austin","pairedAssembly":{"accession":"GCA_035013225.1","annotationName":"NCBI Prokaryotic Genome Annotation Pipeline (PGAP)","status":"current"},"refseqCategory":"representative genome","releaseDate":"2024-01-03","sequencingTech":"Illumina NovaSeq 6000 and Nanopore GridION","submitter":"University of Texas at Austin"},"assemblyStats":{"contigL50":1,"contigN50":1916902,"gcCount":"1341866","gcPercent":44.0,"genomeCoverage":"450.0x","numberOfComponentSequences":51,"numberOfContigs":51,"totalNumberOfChromosomes":1,"totalSequenceLength":"3065463","totalUngappedLength":"3065463"},"averageNucleotideIdentity":{"bestAniMatch":{"ani":82.12,"assembly":"GCA_009831415.1","assemblyCoverage":2.46,"category":"type","organismName":"Yersinia canariae","typeAssemblyCoverage":1.6},"category":"category_na","comment":"na","matchStatus":"low_coverage","submittedOrganism":"Candidatus Fukatsuia symbiotica","submittedSpecies":"Candidatus Fukatsuia symbiotica","taxonomyCheckStatus":"Inconclusive"},"checkmInfo":{"checkmMarkerSet":"Enterobacteriales","checkmMarkerSetRank":"order","checkmSpeciesTaxId":1878942,"checkmVersion":"v1.2.2","completeness":97.01,"completenessPercentile":100.0},"currentAccession":"GCF_035013225.1","organism":{"infraspecificNames":{"strain":"WIR"},"organismName":"Candidatus Fukatsuia symbiotica","taxId":1878942},"pairedAccession":"GCA_035013225.1","sourceDatabase":"SOURCE_DATABASE_REFSEQ","wgsInfo":{"masterWgsUrl":"https://www.ncbi.nlm.nih.gov/nuccore/JAXAWC000000000.1","wgsContigsUrl":"https://www.ncbi.nlm.nih.gov/Traces/wgs/JAXAWC01","wgsProjectAccession":"JAXAWC01"}}
{"accession":"GCF_035317345.1","annotationInfo":{"method":"Best-placed reference protein set; GeneMarkS-2+","name":"NCBI Prokaryotic Genome Annotation Pipeline (PGAP)","pipeline":"NCBI Prokaryotic Genome Annotation Pipeline (PGAP)","provider":"NCBI RefSeq","releaseDate":"2024-01-10","softwareVersion":"6.6","stats":{"geneCounts":{"nonCoding":49,"proteinCoding":3424,"pseudogene":9,"total":3482}}},"assemblyInfo":{"assemblyLevel":"Contig","assemblyMethod":"SOAPdenovo v. 2.04","assemblyName":"ASM3531734v1","assemblyStatus":"current","assemblyType":"haploid","bioprojectAccession":"PRJNA1060454","bioprojectLineage":[{"bioprojects":[{"accession":"PRJNA1060454","title":"Cellvibrio fontiphilus strain:KCTC 52237 Genome sequencing and assembly"}]}],"biosample":{"accession":"SAMN39237859","attributes":[{"name":"strain","value":"KCTC 52237"},{"name":"note","value":"free living"},{"name":"isolation_source","value":"lake mudflats"},{"name":"collection_date","value":"2022-01-03"},{"name":"geo_loc_name","value":"China: Suzhou City, Jiangsu"},{"name":"sample_type","value":"mixed culture"},{"name":"type-material","value":"type strain of Cellvibrio fontiphilus"}],"bioprojects":[{"accession":"PRJNA1060454"}],"description":{"organism":{"organismName":"Cellvibrio fontiphilus","taxId":1815559},"title":"Microbe sample from Cellvibrio fontiphilus"},"lastUpdated":"2024-01-17T13:57:43.735","models":["Microbe, viral or environmental"],"owner":{"contacts":[{}],"name":"Chinese Academy of Agricultural Sciences"},"package":"Microbe.1.0","publicationDate":"2024-01-03T00:00:00.000","sampleIds":[{"label":"Sample name","value":"YCH11"}],"status":{"status":"live","when":"2024-01-03T01:55:06.668"},"submissionDate":"2024-01-03T01:55:06.666"},"comments":"Bacteria and source DNA available from Huiying Luo","pairedAssembly":{"accession":"GCA_035317345.1","status":"current"},"refseqCategory":"representative genome","releaseDate":"2024-01-09","sequencingTech":"Illumina NovaSeq","submitter":"Chinese Academy of Agricultural Sciences"},"assemblyStats":{"contigL50":3,"contigN50":656149,"gcCount":"2011665","gcPercent":49.5,"genomeCoverage":"227.0x","numberOfComponentSequences":29,"numberOfContigs":29,"totalSequenceLength":"4082853","totalUngappedLength":"4082853"},"averageNucleotideIdentity":{"bestAniMatch":{"ani":83.0,"assembly":"GCA_015182315.1","assemblyCoverage":1.44,"category":"type","organismName":"Cellvibrio polysaccharolyticus","typeAssemblyCoverage":1.38},"category":"type","comment":"Assembly is the type_strain, no match is expected","matchStatus":"low_coverage","submittedOrganism":"Cellvibrio fontiphilus","submittedSpecies":"Cellvibrio fontiphilus","taxonomyCheckStatus":"OK"},"checkmInfo":{"checkmMarkerSet":"Gammaproteobacteria","checkmMarkerSetRank":"class","checkmSpeciesTaxId":1815559,"checkmVersion":"v1.2.2","completeness":100.0,"completenessPercentile":100.0,"contamination":1.12},"currentAccession":"GCF_035317345.1","organism":{"infraspecificNames":{"strain":"KCTC 52237"},"organismName":"Cellvibrio fontiphilus","taxId":1815559},"pairedAccession":"GCA_035317345.1","sourceDatabase":"SOURCE_DATABASE_REFSEQ","typeMaterial":{"typeDisplayText":"assembly from type material","typeLabel":"TYPE_MATERIAL"},"wgsInfo":{"masterWgsUrl":"https://www.ncbi.nlm.nih.gov/nuccore/JAYKTU000000000.1","wgsContigsUrl":"https://www.ncbi.nlm.nih.gov/Traces/wgs/JAYKTU01","wgsProjectAccession":"JAYKTU01"}}
{"accession":"GCF_035481615.1","annotationInfo":{"method":"Best-placed reference protein set; GeneMarkS-2+","name":"NCBI Prokaryotic Genome Annotation Pipeline (PGAP)","pipeline":"NCBI Prokaryotic Genome Annotation Pipeline (PGAP)","provider":"NCBI RefSeq","releaseDate":"2024-01-11","softwareVersion":"6.6","stats":{"geneCounts":{"nonCoding":46,"proteinCoding":1811,"pseudogene":81,"total":1938}}},"assemblyInfo":{"assemblyLevel":"Contig","assemblyMethod":"Flye v. 2.9.1","assemblyName":"ASM3548161v1","assemblyStatus":"current","assemblyType":"haploid","bioprojectAccession":"PRJNA1050169","bioprojectLineage":[{"bioprojects":[{"accession":"PRJNA1050169","title":"Whole Genome Sequencing of Citroniella saccharovorans"}]}],"biosample":{"accession":"SAMN38726626","attributes":[{"name":"strain","value":"DSM 29873"},{"name":"host","value":"Homo sapiens"},{"name":"collection_date","value":"not applicable"},{"name":"geo_loc_name","value":"not applicable"},{"name":"sample_type","value":"Cell Culture"},{"name":"type-material","value":"type strain of Citroniella saccharovorans"},{"name":"culture_collection","value":"DSM:29873"}],"bioprojects":[{"accession":"PRJNA1050169"}],"description":{"organism":{"organismName":"Citroniella saccharovorans","taxId":2053367},"title":"Microbe sample from Citroniella saccharovorans"},"lastUpdated":"2024-01-04T06:57:51.277","models":["Microbe, viral or environmental"],"owner":{"contacts":[{}],"name":"Swedish University of Agricultural Sciences"},"package":"Microbe.1.0","publicationDate":"2023-12-14T00:00:00.000","sampleIds":[{"label":"Sample name","value":"BC09"},{"db":"SRA","value":"SRS19807646"}],"status":{"status":"live","when":"2023-12-14T04:54:05.875"},"submissionDate":"2023-12-08T09:39:03.753"},"comments":"The annotation was added by the NCBI Prokaryotic Genome Annotation Pipeline (PGAP). Information about PGAP can be found here: https://www.ncbi.nlm.nih.gov/genome/annotation_prok/","pairedAssembly":{"accession":"GCA_035481615.1","annotationName":"NCBI Prokaryotic Genome Annotation Pipeline (PGAP)","status":"current"},"refseqCategory":"representative genome","releaseDate":"2024-01-10","sequencingTech":"Oxford Nanopore MinION","submitter":"Swedish University of Agricultural Sciences"},"assemblyStats":{"contigL50":1,"contigN50":1453249,"gcCount":"590650","gcPercent":30.0,"genomeCoverage":"40.0x","numberOfComponentSequences":3,"numberOfContigs":3,"totalSequenceLength":"1953712","totalUngappedLength":"1953712"},"averageNucleotideIdentity":{"bestAniMatch":{"ani":97.3,"assembly":"GCA_030815095.1","assemblyCoverage":2.36,"category":"type","organismName":"Peptoniphilus ivorii","typeAssemblyCoverage":2.85},"category":"type","comment":"Assembly is the type_strain, no match is expected","matchStatus":"low_coverage","submittedOrganism":"Citroniella saccharovorans","submittedSpecies":"Citroniella saccharovorans","taxonomyCheckStatus":"OK"},"checkmInfo":{"checkmMarkerSet":"Firmicutes","checkmMarkerSetRank":"phylum","checkmSpeciesTaxId":2053367,"checkmVersion":"v1.2.2","completeness":95.52,"completenessPercentile":100.0},"currentAccession":"GCF_035481615.1","organism":{"infraspecificNames":{"strain":"DSM 29873"},"organismName":"Citroniella saccharovorans","taxId":2053367},"pairedAccession":"GCA_035481615.1","sourceDatabase":"SOURCE_DATABASE_REFSEQ","typeMaterial":{"typeDisplayText":"assembly from type material","typeLabel":"TYPE_MATERIAL"},"wgsInfo":{"masterWgsUrl":"https://www.ncbi.nlm.nih.gov/nuccore/JAYKOT000000000.1","wgsContigsUrl":"https://www.ncbi.nlm.nih.gov/Traces/wgs/JAYKOT01","wgsProjectAccession":"JAYKOT01"}}
{"accession":"GCF_036318385.1","annotationInfo":{"method":"Best-placed reference protein set; GeneMarkS-2+","name":"NCBI Prokaryotic Genome Annotation Pipeline (PGAP)","pipeline":"NCBI Prokaryotic Genome Annotation Pipeline (PGAP)","provider":"NCBI RefSeq","releaseDate":"2024-01-31","softwareVersion":"6.6","stats":{"geneCounts":{"nonCoding":93,"proteinCoding":2383,"pseudogene":31,"total":2507}}},"assemblyInfo":{"assemblyLevel":"Contig","assemblyMethod":"SPAdes v. 3.13.0","assemblyName":"ASM3631838v1","assemblyStatus":"current","assemblyType":"haploid","bioprojectAccession":"PRJNA939950","bioprojectLineage":[{"bioprojects":[{"accession":"PRJNA939950","title":"Isolation of unknown human gut anaerobes"}]}],"biosample":{"accession":"SAMN37976378","attributes":[{"name":"isolate","value":"missing"},{"name":"collection_date","value":"2023-06-01"},{"name":"env_broad_scale","value":"ENVO_00000446"},{"name":"env_local_scale","value":"ENVO:01000249"},{"name":"env_medium","value":"ENVO:00002003"},{"name":"geo_loc_name","value":"Italy:Povo, fraction of Trento"},{"name":"isolation_source","value":"fecal sample"},{"name":"lat_lon","value":"46.0682 N 11.1503 E"},{"name":"host_subject_id","value":"D2_M"},{"name":"host_tissue_sampled","value":"Fecal sample"},{"name":"strain","value":"CM21M_65"},{"name":"host","value":"Homo sapiens"}],"bioprojects":[{"accession":"PRJNA939950"}],"description":{"comment":"Keywords: GSC:MIxS;MISAG:6.0","organism":{"organismName":"Catenibacterium tridentinum","taxId":3035606},"title":"LM2_D2_65"},"lastUpdated":"2024-01-24T00:50:17.470","models":["MISAG.human-gut"],"owner":{"contacts":[{}],"name":"University of Trento"},"package":"MISAG.human-gut.6.0","publicationDate":"2024-01-24T00:50:17.470","sampleIds":[{"label":"Sample name","value":"CM21M_65"},{"db":"SRA","value":"SRS19321855"}],"status":{"status":"live","when":"2024-01-24T00:50:17.470"},"submissionDate":"2023-10-25T08:16:19.250"},"pairedAssembly":{"accession":"GCA_036318385.1","status":"current"},"refseqCategory":"representative genome","releaseDate":"2024-01-31","sequencingTech":"Illumina NovaSeq","submitter":"University of Trento"},"assemblyStats":{"contigL50":18,"contigN50":41671,"gcCount":"838544","gcPercent":34.5,"genomeCoverage":"756.0x","numberOfComponentSequences":112,"numberOfContigs":112,"totalSequenceLength":"2444826","totalUngappedLength":"2444826"},"averageNucleotideIdentity":{"bestAniMatch":{"ani":98.22,"assembly":"GCA_029675045.1","assemblyCoverage":81.15,"category":"type","organismName":"Catenibacterium tridentinum","typeAssemblyCoverage":85.37},"category":"category_na","comment":"na","matchStatus":"species_match","submittedAniMatch":{"ani":98.22,"assembly":"GCA_029675045.1","assemblyCoverage":81.15,"category":"type","organismName":"Catenibacterium tridentinum","typeAssemblyCoverage":85.37},"submittedOrganism":"Catenibacterium tridentinum","submittedSpecies":"Catenibacterium tridentinum","taxonomyCheckStatus":"OK"},"checkmInfo":{"checkmMarkerSet":"Erysipelotrichales","checkmMarkerSetRank":"order","checkmSpeciesTaxId":3035606,"checkmVersion":"v1.2.2","completeness":100.0,"completenessPercentile":100.0},"currentAccession":"GCF_036318385.1","organism":{"infraspecificNames":{"strain":"CM21M_65"},"organismName":"Catenibacterium tridentinum","taxId":3035606},"pairedAccession":"GCA_036318385.1","sourceDatabase":"SOURCE_DATABASE_REFSEQ","wgsInfo":{"masterWgsUrl":"https://www.ncbi.nlm.nih.gov/nuccore/JAWQDU000000000.1","wgsContigsUrl":"https://www.ncbi.nlm.nih.gov/Traces/wgs/JAWQDU01","wgsProjectAccession":"JAWQDU01"}}
{"accession":"GCF_036320555.1","annotationInfo":{"method":"Best-placed reference protein set; GeneMarkS-2+","name":"NCBI Prokaryotic Genome Annotation Pipeline (PGAP)","pipeline":"NCBI Prokaryotic Genome Annotation Pipeline (PGAP)","provider":"NCBI RefSeq","releaseDate":"2024-01-31","softwareVersion":"6.6","stats":{"geneCounts":{"nonCoding":129,"proteinCoding":4407,"pseudogene":18,"total":4554}}},"assemblyInfo":{"assemblyLevel":"Complete Genome","assemblyMethod":"Unicycler v. 0.4.8","assemblyName":"ASM3632055v1","assemblyStatus":"current","assemblyType":"haploid","bioprojectAccession":"PRJNA1054067","bioprojectLineage":[{"bioprojects":[{"accession":"PRJNA1054067","title":"Chromobacterium subtsugae strain:ATCC 31532 | isolate:delta-vioS Genome sequencing"}]}],"biosample":{"accession":"SAMN38882186","attributes":[{"name":"isolate","value":"delta-vioS"},{"name":"host","value":"not applicable"},{"name":"collection_date","value":"1997"},{"name":"geo_loc_name","value":"USA"},{"name":"sample_type","value":"cell culture"},{"name":"strain","value":"missing"},{"name":"subsrc_note","value":"derived from Chromobacterium subtsugae ATCC 31532; knock-out mutation"}],"bioprojects":[{"accession":"PRJNA1054067"}],"description":{"organism":{"organismName":"Chromobacterium subtsugae","taxId":251747},"title":"Microbe sample from Chromobacterium subtsugae"},"lastUpdated":"2024-01-26T06:54:20.525","models":["Microbe, viral or environmental"],"owner":{"contacts":[{}],"name":"Johns Hopkins University"},"package":"Microbe.1.0","publicationDate":"2023-12-18T00:00:00.000","sampleIds":[{"label":"Sample name","value":"Chromobacterium subtsugae delta-vioS"},{"db":"SRA","value":"SRS19902669"}],"status":{"status":"live","when":"2023-12-18T10:39:03.220"},"submissionDate":"2023-12-18T10:39:03.220"},"comments":"The annotation was added by the NCBI Prokaryotic Genome Annotation Pipeline (PGAP). Information about PGAP can be found here: https://www.ncbi.nlm.nih.gov/genome/annotation_prok/\nBacteria and source DNA available from Clark and Broderick, Johns Hopkins University","pairedAssembly":{"accession":"GCA_036320555.1","annotationName":"NCBI Prokaryotic Genome Annotation Pipeline (PGAP)","status":"current"},"refseqCategory":"representative genome","releaseDate":"2024-01-31","sequencingTech":"Illumina; Oxford Nanopore GridION","submitter":"Johns Hopkins University"},"assemblyStats":{"contigL50":1,"contigN50":4765196,"gcCount":"3082491","gcPercent":64.5,"genomeCoverage":"105.0x","numberOfComponentSequences":1,"numberOfContigs":1,"numberOfScaffolds":1,"scaffoldL50":1,"scaffoldN50":4765196,"totalNumberOfChromosomes":1,"totalSequenceLength":"4765196","totalUngappedLength":"4765196"},"averageNucleotideIdentity":{"bestAniMatch":{"ani":99.26,"assembly":"GCA_001676875.1","assemblyCoverage":93.51,"category":"type","organismName":"Chromobacterium subtsugae","typeAssemblyCoverage":92.72},"category":"category_na","comment":"na","matchStatus":"species_match","submittedAniMatch":{"ani":99.26,"assembly":"GCA_001676875.1","assemblyCoverage":93.51,"category":"type","organismName":"Chromobacterium subtsugae","typeAssemblyCoverage":92.72},"submittedOrganism":"Chromobacterium subtsugae","submittedSpecies":"Chromobacterium subtsugae","taxonomyCheckStatus":"OK"},"checkmInfo":{"checkmMarkerSet":"Neisseriales","checkmMarkerSetRank":"order","checkmSpeciesTaxId":251747,"checkmVersion":"v1.2.2","completeness":98.99,"completenessPercentile":90.90909,"contamination":1.88},"currentAccession":"GCF_036320555.1","organism":{"infraspecificNames":{"isolate":"delta-vioS"},"organismName":"Chromobacterium subtsugae","taxId":251747},"pairedAccession":"GCA_036320555.1","sourceDatabase":"SOURCE_DATABASE_REFSEQ"}
{"accession":"GCF_036625285.1","annotationInfo":{"method":"Best-placed reference protein set; GeneMarkS-2+","name":"NCBI Prokaryotic Genome Annotation Pipeline (PGAP)","pipeline":"NCBI Prokaryotic Genome Annotation Pipeline (PGAP)","provider":"NCBI RefSeq","releaseDate":"2024-02-16","softwareVersion":"6.6","stats":{"geneCounts":{"nonCoding":57,"proteinCoding":4865,"pseudogene":281,"total":5203}}},"assemblyInfo":{"assemblyLevel":"Contig","assemblyMethod":"Flye v. 2.9","assemblyName":"ASM3662528v1","assemblyStatus":"current","assemblyType":"haploid","bioprojectAccession":"PRJNA1034656","bioprojectLineage":[{"bioprojects":[{"accession":"PRJNA1034656","parentAccessions":["PRJNA1037153"],"title":"Metagenomic Analysis of Biological Nutrient Removal (BNR) Pilot-Scale Plants Operated with Reduced Aeration"},{"accession":"PRJNA1037153","title":"Refinement of the Candidatus Accumulibacter Genus Based on a Metagenomic Analysis of Biological Nutrient Removal (BNR) Pilot-Scale Plants Operated with Reduced Aeration Metagenome"}]}],"biosample":{"accession":"SAMN38069408","attributes":[{"name":"collection_date","value":"2021-01-20"},{"name":"geo_loc_name","value":"USA: Madison, Wisconsin, Madison Metropolitan Sewerage District Nine Springs Facility"},{"name":"lat_lon","value":"43.03331 N 89.35633 W"},{"name":"isolation_source","value":"sludge collected from a pilot-scale biological nutrient removal reactor"},{"name":"isolate","value":"UW17"},{"name":"env_broad_scale","value":"wastewater treatment plant [ENVO:00002043]"},{"name":"env_local_scale","value":"sludge [ENVO:00002044]"},{"name":"env_medium","value":"activated sludge [ENVO:00002046]"},{"name":"oxy_stat_samp","value":"aerobic"},{"name":"reactor_type","value":"plug flow reactor, University of Cape Town (UCT)-type configuration without internal nitrate recycle"},{"name":"ref_biomaterial","value":"3300056625_204"},{"name":"samp_mat_process","value":"biomass centrifuged 10 min 10,000xrcf, supernatant removed"},{"name":"samp_size","value":"2 mL"},{"name":"samp_store_loc","value":"Freezer"},{"name":"samp_store_temp","value":"-80°C"},{"name":"sewage_type","value":"municipal"},{"name":"wastewater_type","value":"domestic"},{"name":"metagenomic","value":"1"},{"name":"environmental-sample","value":"1"},{"name":"sample_type","value":"metagenomic assembly"},{"name":"metagenome_source","value":"wastewater metagenome"},{"name":"derived_from","value":"SAMN37864945"},{"name":"Sequencing Run Accession","value":"SRR26424591"},{"name":"note","value":"Candidatus Accumulibacter contiguus UW17"}],"bioprojects":[{"accession":"PRJNA1034656"}],"description":{"comment":"Keywords: GSC:MIxS;MIMAG:6.0","organism":{"organismName":"Candidatus Accumulibacter contiguus","taxId":2954381},"title":"MIMAG Metagenome-assembled Genome sample from Candidatus Accumulibacter contiguus"},"lastUpdated":"2024-02-09T15:20:56.487","models":["MIMAG.wastewater"],"owner":{"contacts":[{}],"name":"University of Wisconsin-Madison"},"package":"MIMAG.wastewater.6.0","publicationDate":"2023-11-14T00:00:00.000","sampleIds":[{"label":"Sample name","value":"Accumulibacter_UW17"}],"status":{"status":"live","when":"2023-11-14T14:45:01.823"},"submissionDate":"2023-11-01T18:35:05.430"},"comments":"The annotation was added by the NCBI Prokaryotic Genome Annotation Pipeline (PGAP). Information about PGAP can be found here: https://www.ncbi.nlm.nih.gov/genome/annotation_prok/","genomeNotes":["derived from metagenome"],"pairedAssembly":{"accession":"GCA_036625285.1","annotationName":"NCBI Prokaryotic Genome Annotation Pipeline (PGAP)","status":"current"},"refseqCategory":"representative genome","releaseDate":"2024-02-14","sequencingTech":"PacBio Sequel IIe","submitter":"University of Wisconsin-Madison"},"assemblyStats":{"contigL50":1,"contigN50":3906874,"gcCount":"3390263","gcPercent":61.5,"genomeCoverage":"13.8x","numberOfComponentSequences":3,"numberOfContigs":3,"totalSequenceLength":"5500985","totalUngappedLength":"5500985"},"averageNucleotideIdentity":{"bestAniMatch":{"ani":99.76,"assembly":"GCA_012940005.1","assemblyCoverage":84.49,"category":"type","organismName":"Candidatus Accumulibacter contiguus","typeAssemblyCoverage":92.5},"category":"category_na","comment":"na","matchStatus":"species_match","submittedAniMatch":{"ani":99.76,"assembly":"GCA_012940005.1","assemblyCoverage":84.49,"category":"type","organismName":"Candidatus Accumulibacter contiguus","typeAssemblyCoverage":92.5},"submittedOrganism":"Candidatus Accumulibacter contiguus","submittedSpecies":"Candidatus Accumulibacter contiguus","taxonomyCheckStatus":"OK"},"checkmInfo":{"checkmMarkerSet":"Betaproteobacteria","checkmMarkerSetRank":"class","checkmSpeciesTaxId":2954381,"checkmVersion":"v1.2.2","completeness":95.51,"completenessPercentile":100.0,"contamination":1.09},"currentAccession":"GCF_036625285.1","organism":{"infraspecificNames":{"isolate":"UW17"},"organismName":"Candidatus Accumulibacter contiguus","taxId":2954381},"pairedAccession":"GCA_036625285.1","sourceDatabase":"SOURCE_DATABASE_REFSEQ","wgsInfo":{"masterWgsUrl":"https://www.ncbi.nlm.nih.gov/nuccore/JAZKUC000000000.1","wgsContigsUrl":"https://www.ncbi.nlm.nih.gov/Traces/wgs/JAZKUC01","wgsProjectAccession":"JAZKUC01"}}
{"accession":"GCF_036670005.1","annotationInfo":{"method":"Best-placed reference protein set; GeneMarkS-2+","name":"GCF_036670005.1-RS_2024_04_05","pipeline":"NCBI Prokaryotic Genome Annotation Pipeline (PGAP)","provider":"NCBI RefSeq","releaseDate":"2024-04-05","softwareVersion":"6.7","stats":{"geneCounts":{"nonCoding":49,"proteinCoding":1929,"pseudogene":54,"total":2032}}},"assemblyInfo":{"assemblyLevel":"Chromosome","assemblyMethod":"SPAdes v. 3.6; Unicycler v. 0.4.8","assemblyName":"ASM3667000v1","assemblyStatus":"current","assemblyType":"haploid","bioprojectAccession":"PRJNA979986","bioprojectLineage":[{"bioprojects":[{"accession":"PRJNA979986","title":"Candidatus Bealeia paramacronuclearis Genome sequencing and assembly"}]}],"biosample":{"accession":"SAMN36381049","attributes":[{"name":"strain","value":"US_Bl 15I1"},{"name":"host","value":"Paramecium biaurelia US_Bl 15I1"},{"name":"collection_date","value":"2011"},{"name":"geo_loc_name","value":"USA: Yellowwood Lake, Indiana"},{"name":"sample_type","value":"Mixed culture"}],"bioprojects":[{"accession":"PRJNA979986"}],"description":{"organism":{"organismName":"Candidatus Bealeia paramacronuclearis","taxId":1921001},"title":"Novel evolutionary insights on the interactions with eukaryotic hosts among the Holosporales (Alphaproteobacteria) from comparative genomics"},"lastUpdated":"2024-02-17T12:48:58.673","models":["Microbe, viral or environmental"],"owner":{"contacts":[{}],"name":"University of Pisa"},"package":"Microbe.1.0","publicationDate":"2024-02-17T12:48:58.673","sampleIds":[{"label":"Sample name","value":"Bealeia_strain1"},{"db":"SRA","value":"SRS18500607"}],"status":{"status":"live","when":"2024-02-17T12:48:58.673"},"submissionDate":"2023-07-10T11:12:05.200"},"pairedAssembly":{"accession":"GCA_036670005.1","annotationName":"Annotation submitted by Department of Biology, University of Pisa","status":"current"},"refseqCategory":"representative genome","releaseDate":"2024-04-05","sequencingTech":"Illumina HiSeq; Oxford Nanopore MinION","submitter":"Department of Biology, University of Pisa"},"assemblyStats":{"contigL50":1,"contigN50":1434092,"gcCount":"832837","gcPercent":43.0,"genomeCoverage":"42.7x","numberOfComponentSequences":7,"numberOfContigs":8,"numberOfScaffolds":7,"scaffoldL50":1,"scaffoldN50":1855636,"totalNumberOfChromosomes":7,"totalSequenceLength":"1950940","totalUngappedLength":"1942740"},"averageNucleotideIdentity":{"bestAniMatch":{"ani":86.12,"assembly":"GCA_000273375.1","assemblyCoverage":0.21,"category":"type","organismName":"Bartonella birtlesii","typeAssemblyCoverage":0.23},"category":"category_na","comment":"na","matchStatus":"low_coverage","submittedOrganism":"Candidatus Bealeia paramacronuclearis","submittedSpecies":"Candidatus Bealeia paramacronuclearis","taxonomyCheckStatus":"Inconclusive"},"checkmInfo":{"checkmMarkerSet":"Alphaproteobacteria","checkmMarkerSetRank":"class","checkmSpeciesTaxId":1921001,"checkmVersion":"v1.2.2","completeness":97.27,"completenessPercentile":100.0},"currentAccession":"GCF_036670005.1","organism":{"organismName":"Candidatus Bealeia paramacronuclearis","taxId":1921001},"pairedAccession":"GCA_036670005.1","sourceDatabase":"SOURCE_DATABASE_REFSEQ"}
{"accession":"GCF_036858155.1","annotationInfo":{"method":"Best-placed reference protein set; GeneMarkS-2+","name":"NCBI Prokaryotic Genome Annotation Pipeline (PGAP)","pipeline":"NCBI Prokaryotic Genome Annotation Pipeline (PGAP)","provider":"NCBI RefSeq","releaseDate":"2024-02-25","softwareVersion":"6.6","stats":{"geneCounts":{"nonCoding":45,"proteinCoding":949,"pseudogene":17,"total":1011}}},"assemblyInfo":{"assemblyLevel":"Contig","assemblyMethod":"SPAdes v. 3.11.0","assemblyName":"ASM3685815v1","assemblyStatus":"current","assemblyType":"haploid","bioprojectAccession":"PRJNA603260","bioprojectLineage":[{"bioprojects":[{"accession":"PRJNA603260","title":"Acizzia solanicola metagenome assembly"}]}],"biosample":{"accession":"SAMN13926348","attributes":[{"name":"host","value":"Acizzia solanicola"},{"name":"collection_date","value":"2015-01-09"},{"name":"geo_loc_name","value":"Australia:Brunswick East"},{"name":"lat_lon","value":"37.4544 S 144.5834 E"},{"name":"sample_type","value":"missing"},{"name":"strain","value":"Asol15"}],"bioprojects":[{"accession":"PRJNA603260"}],"description":{"organism":{"organismName":"Candidatus Liberibacter brunswickensis","taxId":1968796},"title":"Candidatus Liberibacter brunswickensis from Acizzia solanicola metagenome"},"lastUpdated":"2024-01-27T00:50:19.170","models":["Microbe, viral or environmental"],"owner":{"contacts":[{}],"name":"Department of Jobs, Precincts and Regions"},"package":"Microbe.1.0","publicationDate":"2024-01-27T00:50:19.170","sampleIds":[{"label":"Sample name","value":"Candidatus Liberibacter brunswickensis"}],"status":{"status":"live","when":"2024-01-27T00:50:19.170"},"submissionDate":"2020-01-27T02:28:05.033"},"comments":"The annotation was added by the NCBI Prokaryotic Genome Annotation Pipeline (PGAP). Information about PGAP can be found here: https://www.ncbi.nlm.nih.gov/genome/annotation_prok/\nBacteria and source DNA available from Plant Microbiology Laboratory, AgriBio, Centre for AgriBioscience, 5 Ring Rd, La Trobe University, Bundoora, Victoria, Australia, 3083","pairedAssembly":{"accession":"GCA_036858155.1","annotationName":"NCBI Prokaryotic Genome Annotation Pipeline (PGAP)","status":"current"},"refseqCategory":"representative genome","releaseDate":"2024-02-23","sequencingTech":"Illumina NextSeq","submitter":"Department of Jobs, Precincts and Regions"},"assemblyStats":{"contigL50":6,"contigN50":85396,"gcCount":"340322","gcPercent":31.5,"genomeCoverage":"1000.0x","numberOfComponentSequences":25,"numberOfContigs":25,"totalSequenceLength":"1086418","totalUngappedLength":"1086418"},"averageNucleotideIdentity":{"bestAniMatch":{"ani":81.97,"assembly":"GCA_000590865.3","assemblyCoverage":28.54,"category":"reftype","organismName":"Candidatus Liberibacter asiaticus","typeAssemblyCoverage":25.2},"category":"category_na","comment":"na","matchStatus":"below_threshold_mismatch","submittedOrganism":"Candidatus Liberibacter brunswickensis","submittedSpecies":"Candidatus Liberibacter brunswickensis","taxonomyCheckStatus":"Inconclusive"},"checkmInfo":{"checkmMarkerSet":"Rhizobiaceae","checkmMarkerSetRank":"family","checkmSpeciesTaxId":1968796,"checkmVersion":"v1.2.2","completeness":87.43,"completenessPercentile":100.0},"currentAccession":"GCF_036858155.1","organism":{"infraspecificNames":{"strain":"Asol15"},"organismName":"Candidatus Liberibacter brunswickensis","taxId":1968796},"pairedAccession":"GCA_036858155.1","sourceDatabase":"SOURCE_DATABASE_REFSEQ","wgsInfo":{"masterWgsUrl":"https://www.ncbi.nlm.nih.gov/nuccore/JAAEJX000000000.1","wgsContigsUrl":"https://www.ncbi.nlm.nih.gov/Traces/wgs/JAAEJX01","wgsProjectAccession":"JAAEJX01"}}
{"accession":"GCF_036924415.1","annotationInfo":{"method":"Best-placed reference protein set; GeneMarkS-2+","name":"GCF_036924415.1-RS_2024_03_31","pipeline":"NCBI Prokaryotic Genome Annotation Pipeline (PGAP)","provider":"NCBI RefSeq","releaseDate":"2024-03-31","softwareVersion":"6.7","stats":{"geneCounts":{"nonCoding":22,"proteinCoding":437,"pseudogene":8,"total":467}}},"assemblyInfo":{"assemblyLevel":"Scaffold","assemblyMethod":"CLC NGS Cell v. 23.0.2","assemblyName":"ASM3692441v1","assemblyStatus":"current","assemblyType":"haploid","bioprojectAccession":"PRJNA1068968","bioprojectLineage":[{"bioprojects":[{"accession":"PRJNA1068968","title":"Draft Genome Sequence of Candidatus Phytoplasma prunorum, the causal agent of European stone fruit yellows (ESFY) disease"}]}],"biosample":{"accession":"SAMN39606366","attributes":[{"name":"strain","value":"LNS1"},{"name":"collected_by","value":"University of Bologna"},{"name":"collection_date","value":"unknown"},{"name":"geo_loc_name","value":"Italy"},{"name":"isolation_source","value":"plant"},{"name":"lat_lon","value":"46.16 N 13.07 E"}],"bioprojects":[{"accession":"PRJNA1068968"}],"description":{"organism":{"organismName":"Candidatus Phytoplasma prunorum","taxId":47565},"title":"4-LNS1"},"lastUpdated":"2024-02-26T00:50:14.177","models":["Pathogen.env"],"owner":{"contacts":[{}],"name":"USDA APHIS PPQ"},"package":"Pathogen.env.1.0","publicationDate":"2024-02-26T00:50:14.177","sampleIds":[{"label":"Sample name","value":"phytoplasma 4"},{"db":"SRA","value":"SRS20429123"}],"status":{"status":"live","when":"2024-02-26T00:50:14.177"},"submissionDate":"2024-01-25T09:21:04.660"},"pairedAssembly":{"accession":"GCA_036924415.1","status":"current"},"refseqCategory":"representative genome","releaseDate":"2024-02-29","sequencingTech":"Illumina","submitter":"USDA APHIS PPQ"},"assemblyStats":{"contigL50":2,"contigN50":112565,"gcCount":"103805","gcPercent":21.0,"genomeCoverage":"43.0x","numberOfComponentSequences":25,"numberOfContigs":26,"numberOfScaffolds":25,"scaffoldL50":2,"scaffoldN50":112565,"totalSequenceLength":"496896","totalUngappedLength":"496866"},"averageNucleotideIdentity":{"bestAniMatch":{"ani":76.71,"assembly":"GCA_032884575.1","assemblyCoverage":0.91,"category":"suspected_type","organismName":"Candidatus Phytoplasma stylosanthis","typeAssemblyCoverage":0.87},"category":"category_na","comment":"na","matchStatus":"low_coverage","submittedOrganism":"Candidatus Phytoplasma prunorum","submittedSpecies":"Candidatus Phytoplasma prunorum","taxonomyCheckStatus":"Inconclusive"},"checkmInfo":{"checkmMarkerSet":"Candidatus Phytoplasma","checkmMarkerSetRank":"genus","checkmSpeciesTaxId":47565,"checkmVersion":"v1.2.2","completeness":98.67,"completenessPercentile":100.0,"contamination":0.46},"currentAccession":"GCF_036924415.1","organism":{"infraspecificNames":{"strain":"LNS1"},"organismName":"Candidatus Phytoplasma prunorum","taxId":47565},"pairedAccession":"GCA_036924415.1","sourceDatabase":"SOURCE_DATABASE_REFSEQ","wgsInfo":{"masterWgsUrl":"https://www.ncbi.nlm.nih.gov/nuccore/JAZHCY000000000.1","wgsContigsUrl":"https://www.ncbi.nlm.nih.gov/Traces/wgs/JAZHCY01","wgsProjectAccession":"JAZHCY01"}}
{"accession":"GCF_037482245.1","annotationInfo":{"method":"Best-placed reference protein set; GeneMarkS-2+","name":"GCF_037482245.1-RS_2024_04_05","pipeline":"NCBI Prokaryotic Genome Annotation Pipeline (PGAP)","provider":"NCBI RefSeq","releaseDate":"2024-04-05","softwareVersion":"6.7","stats":{"geneCounts":{"nonCoding":120,"proteinCoding":4715,"pseudogene":54,"total":4889}}},"assemblyInfo":{"assemblyLevel":"Complete Genome","assemblyMethod":"SPAdes v. 1.1","assemblyName":"ASM3748224v1","assemblyStatus":"current","assemblyType":"haploid","bioprojectAccession":"PRJNA1088829","bioprojectLineage":[{"bioprojects":[{"accession":"PRJNA1088829","title":"Citrobacter europaeus Assembly"}]}],"biosample":{"accession":"SAMN40501937","attributes":[{"name":"host","value":"Homo sapiens"},{"name":"isolation_source","value":"patient"},{"name":"collection_date","value":"2017-11"},{"name":"geo_loc_name","value":"China: Shandong"},{"name":"sample_type","value":"sputum"},{"name":"isolate","value":"missing"},{"name":"strain","value":"WF1643"}],"bioprojects":[{"accession":"PRJNA1088829"}],"description":{"organism":{"organismName":"Citrobacter europaeus","taxId":1914243},"title":"WGS of Citrobacter europaeus:WF1643"},"lastUpdated":"2024-03-18T11:25:03.973","models":["Microbe, viral or environmental"],"owner":{"contacts":[{}],"name":"Weifang People's Hospital"},"package":"Microbe.1.0","publicationDate":"2024-03-17T00:00:00.000","sampleIds":[{"label":"Sample name","value":"Citrobacter europaeus WF1643"}],"status":{"status":"live","when":"2024-03-17T11:43:05.154"},"submissionDate":"2024-03-17T11:43:05.153"},"pairedAssembly":{"accession":"GCA_037482245.1","status":"current"},"refseqCategory":"representative genome","releaseDate":"2024-04-05","sequencingTech":"Oxford Nanopore PromethION","submitter":"Department of Clinical Laboratory, Weifang People's Hospital"},"assemblyStats":{"contigL50":1,"contigN50":5131358,"gcCount":"2703106","gcPercent":52.0,"genomeCoverage":"12.0x","numberOfComponentSequences":2,"numberOfContigs":2,"numberOfScaffolds":2,"scaffoldL50":1,"scaffoldN50":5131358,"totalNumberOfChromosomes":2,"totalSequenceLength":"5194170","totalUngappedLength":"5194170"},"averageNucleotideIdentity":{"bestAniMatch":{"ani":99.28,"assembly":"GCA_900079995.3","assemblyCoverage":92.64,"category":"type","organismName":"Citrobacter europaeus","typeAssemblyCoverage":90.9},"category":"category_na","comment":"na","matchStatus":"species_match","submittedAniMatch":{"ani":99.28,"assembly":"GCA_900079995.3","assemblyCoverage":92.64,"category":"type","organismName":"Citrobacter europaeus","typeAssemblyCoverage":90.9},"submittedOrganism":"Citrobacter europaeus","submittedSpecies":"Citrobacter europaeus","taxonomyCheckStatus":"OK"},"checkmInfo":{"checkmMarkerSet":"Citrobacter","checkmMarkerSetRank":"genus","checkmSpeciesTaxId":1914243,"checkmVersion":"v1.2.2","completeness":99.9,"completenessPercentile":83.333336,"contamination":1.92},"currentAccession":"GCF_037482245.1","organism":{"organismName":"Citrobacter europaeus","taxId":1914243},"pairedAccession":"GCA_037482245.1","sourceDatabase":"SOURCE_DATABASE_REFSEQ"}
{"accession":"GCF_900039485.1","annotationInfo":{"method":"Best-placed reference protein set; GeneMarkS-2+","name":"NCBI Prokaryotic Genome Annotation Pipeline (PGAP)","pipeline":"NCBI Prokaryotic Genome Annotation Pipeline (PGAP)","provider":"NCBI RefSeq","releaseDate":"2024-02-18","softwareVersion":"6.6","stats":{"geneCounts":{"nonCoding":47,"proteinCoding":508,"pseudogene":80,"total":635}}},"assemblyInfo":{"assemblyLevel":"Complete Genome","assemblyName":"DEMHIR","assemblyStatus":"current","assemblyType":"haploid","bioprojectAccession":"PRJEB12066","bioprojectLineage":[{"bioprojects":[{"accession":"PRJEB12066","title":"Genomic sequencing of Maconellicoccus hirsutus and its endosymbionts"}]}],"biosample":{"accession":"SAMEA3725905","attributes":[{"name":"ENA first public","value":"2016-03-25"},{"name":"ENA last update","value":"2016-01-14"},{"name":"ENA-CHECKLIST","value":"ERC000011"},{"name":"External Id","value":"SAMEA3725905"},{"name":"INSDC center alias","value":"UNIVERSITY OF SOUTH BOHEMIA"},{"name":"INSDC center name","value":"UNIVERSITY OF SOUTH BOHEMIA"},{"name":"INSDC first public","value":"2016-03-25T17:02:31Z"},{"name":"INSDC last update","value":"2016-01-14T12:23:03Z"},{"name":"INSDC status","value":"public"},{"name":"Submitter Id","value":"DEMHIR"},{"name":"sample_name","value":"DEMHIR"}],"description":{"organism":{"organismName":"Candidatus Doolittlea endobia","taxId":1778262},"title":"Gammaproteobacterial endosymbiont of Macconellicoccus hirsutus"},"lastUpdated":"2021-08-21T09:43:58.000","models":["Generic"],"owner":{"name":"EBI"},"package":"Generic.1.0","publicationDate":"2016-03-25T00:00:00.000","sampleIds":[{"db":"SRA","value":"ERS1033054"}],"status":{"status":"live","when":"2016-03-28T10:08:06.677"},"submissionDate":"2016-03-28T09:07:48.230"},"pairedAssembly":{"accession":"GCA_900039485.1","annotationName":"Annotation submitted by UNIVERSITY OF SOUTH BOHEMIA","status":"current"},"refseqCategory":"representative genome","releaseDate":"2016-03-28","submitter":"UNIVERSITY OF SOUTH BOHEMIA"},"assemblyStats":{"contigL50":1,"contigN50":834734,"gcCount":"373520","gcPercent":44.0,"genomeCoverage":"121.0x","numberOfComponentSequences":2,"numberOfContigs":2,"numberOfScaffolds":2,"scaffoldL50":1,"scaffoldN50":834734,"totalNumberOfChromosomes":2,"totalSequenceLength":"846562","totalUngappedLength":"846562"},"averageNucleotideIdentity":{"bestAniMatch":{"ani":84.39,"assembly":"GCA_008011855.1","assemblyCoverage":2.42,"category":"type","organismName":"Serratia bockelmannii","typeAssemblyCoverage":0.39},"category":"category_na","comment":"na","matchStatus":"low_coverage","submittedOrganism":"Candidatus Doolittlea endobia","submittedSpecies":"Candidatus Doolittlea endobia","taxonomyCheckStatus":"Inconclusive"},"checkmInfo":{"checkmMarkerSet":"Enterobacteriaceae","checkmMarkerSetRank":"family","checkmSpeciesTaxId":1778262,"checkmVersion":"v1.2.2","completeness":76.45,"completenessPercentile":100.0},"currentAccession":"GCF_900039485.1","organism":{"infraspecificNames":{"isolate":"DEMHIR"},"organismName":"Candidatus Doolittlea endobia","taxId":1778262},"pairedAccession":"GCA_900039485.1","sourceDatabase":"SOURCE_DATABASE_REFSEQ"}
{"accession":"GCF_900044015.1","annotationInfo":{"method":"Best-placed reference protein set; GeneMarkS-2+","name":"NCBI Prokaryotic Genome Annotation Pipeline (PGAP)","pipeline":"NCBI Prokaryotic Genome Annotation Pipeline (PGAP)","provider":"NCBI RefSeq","releaseDate":"2024-02-18","softwareVersion":"6.6","stats":{"geneCounts":{"nonCoding":47,"proteinCoding":507,"pseudogene":27,"total":581}}},"assemblyInfo":{"assemblyLevel":"Complete Genome","assemblyName":"HETPER1","assemblyStatus":"current","assemblyType":"haploid","bioprojectAccession":"PRJEB12071","bioprojectLineage":[{"bioprojects":[{"accession":"PRJEB12071","title":"Genomic sequencing of Trionymus perrisii and its endosymbionts"}]}],"biosample":{"accession":"SAMEA3725908","attributes":[{"name":"ENA first public","value":"2016-03-25"},{"name":"ENA last update","value":"2016-01-14"},{"name":"ENA-CHECKLIST","value":"ERC000011"},{"name":"External Id","value":"SAMEA3725908"},{"name":"INSDC center alias","value":"UNIVERSITY OF SOUTH BOHEMIA"},{"name":"INSDC center name","value":"UNIVERSITY OF SOUTH BOHEMIA"},{"name":"INSDC first public","value":"2016-03-25T17:02:31Z"},{"name":"INSDC last update","value":"2016-01-14T12:35:37Z"},{"name":"INSDC status","value":"public"},{"name":"Submitter Id","value":"HETPER"},{"name":"sample_name","value":"HETPER"}],"description":{"organism":{"organismName":"Candidatus Hoaglandella endobia","taxId":1778263},"title":"Gammaproteobacterial endosymbiont of Trionymus perrisii"},"lastUpdated":"2021-08-21T09:44:02.000","models":["Generic"],"owner":{"name":"EBI"},"package":"Generic.1.0","publicationDate":"2016-03-25T00:00:00.000","sampleIds":[{"db":"SRA","value":"ERS1033057"}],"status":{"status":"live","when":"2016-03-28T10:08:06.810"},"submissionDate":"2016-03-28T09:07:48.423"},"pairedAssembly":{"accession":"GCA_900044015.1","annotationName":"Annotation submitted by UNIVERSITY OF SOUTH BOHEMIA","status":"current"},"refseqCategory":"representative genome","releaseDate":"2016-03-28","submitter":"UNIVERSITY OF SOUTH BOHEMIA"},"assemblyStats":{"contigL50":1,"contigN50":628221,"gcCount":"271980","gcPercent":42.5,"genomeCoverage":"559.0x","numberOfComponentSequences":3,"numberOfContigs":3,"numberOfScaffolds":3,"scaffoldL50":1,"scaffoldN50":628221,"totalNumberOfChromosomes":3,"totalSequenceLength":"636713","totalUngappedLength":"636713"},"averageNucleotideIdentity":{"bestAniMatch":{"ani":88.86,"assembly":"GCA_003417445.1","assemblyCoverage":1.05,"category":"type","organismName":"Klebsiella aerogenes","typeAssemblyCoverage":0.13},"category":"category_na","comment":"na","matchStatus":"low_coverage","submittedOrganism":"Candidatus Hoaglandella endobia","submittedSpecies":"Candidatus Hoaglandella endobia","taxonomyCheckStatus":"Inconclusive"},"checkmInfo":{"checkmMarkerSet":"Enterobacteriaceae","checkmMarkerSetRank":"family","checkmSpeciesTaxId":1778263,"checkmVersion":"v1.2.2","completeness":73.65,"completenessPercentile":100.0},"currentAccession":"GCF_900044015.1","organism":{"infraspecificNames":{"isolate":"HETPER"},"organismName":"Candidatus Hoaglandella endobia","taxId":1778263},"pairedAccession":"GCA_900044015.1","sourceDatabase":"SOURCE_DATABASE_REFSEQ"}
{"accession":"GCF_900046455.1","annotationInfo":{"method":"Best-placed reference protein set; GeneMarkS-2+","name":"NCBI Prokaryotic Genome Annotation Pipeline (PGAP)","pipeline":"NCBI Prokaryotic Genome Annotation Pipeline (PGAP)","provider":"NCBI RefSeq","releaseDate":"2024-01-16","softwareVersion":"6.6","stats":{"geneCounts":{"nonCoding":70,"proteinCoding":3616,"pseudogene":45,"total":3731}}},"assemblyInfo":{"assemblyLevel":"Contig","assemblyName":"Cellulomonas timonensis","assemblyStatus":"current","assemblyType":"haploid","bioprojectAccession":"PRJEB12545","bioprojectLineage":[{"bioprojects":[{"accession":"PRJEB12545","title":"Cellulomonas timonensis genome"}]}],"biosample":{"accession":"SAMEA3857552","attributes":[{"name":"ENA first public","value":"2016-01-27"},{"name":"ENA last update","value":"2016-01-27"},{"name":"ENA-CHECKLIST","value":"ERC000011"},{"name":"External Id","value":"SAMEA3857552"},{"name":"INSDC center alias","value":"URMITE"},{"name":"INSDC center name","value":"Unite de Recherche sur les Maladies Infectieuses et Tropicales Emergentes (URMITE) CNRS, Faculte de Medecine, Universite de la Mediterranee, Marseille, France"},{"name":"INSDC first public","value":"2016-01-27T17:02:10Z"},{"name":"INSDC last update","value":"2016-01-27T15:31:17Z"},{"name":"INSDC status","value":"public"},{"name":"Submitter Id","value":"Cellulomonas timonensis"},{"name":"sample_name","value":"Cellulomonas timonensis"},{"name":"strain","value":"SN7"},{"name":"type-material","value":"type strain of Cellulomonas timonensis"}],"description":{"comment":"Culturomics study of the human gut microbiota","organism":{"organismName":"Cellulomonas timonensis","taxId":1689271},"title":"Cellulomonas timonensis genome"},"lastUpdated":"2021-08-21T10:03:29.000","models":["Generic"],"owner":{"name":"EBI"},"package":"Generic.1.0","publicationDate":"2016-01-27T00:00:00.000","sampleIds":[{"db":"SRA","value":"ERS1044686"}],"status":{"status":"live","when":"2016-01-30T09:06:27.433"},"submissionDate":"2016-01-30T08:06:57.510"},"pairedAssembly":{"accession":"GCA_900046455.1","status":"current"},"refseqCategory":"representative genome","releaseDate":"2016-01-29","submitter":"URMITE"},"assemblyStats":{"contigL50":2,"contigN50":1097545,"gcCount":"2938504","gcPercent":72.5,"genomeCoverage":"301.0x","numberOfComponentSequences":13,"numberOfContigs":13,"totalSequenceLength":"4057828","totalUngappedLength":"4057828"},"averageNucleotideIdentity":{"bestAniMatch":{"ani":86.61,"assembly":"GCA_024508335.1","assemblyCoverage":64.94,"category":"type","organismName":"Cellulomonas chengniuliangii","typeAssemblyCoverage":73.79},"category":"type","comment":"Assembly is the type_strain, mismatch is within genus and expected","matchStatus":"below_threshold_mismatch","submittedOrganism":"Cellulomonas timonensis","submittedSpecies":"Cellulomonas timonensis","taxonomyCheckStatus":"OK"},"checkmInfo":{"checkmMarkerSet":"Cellulomonas","checkmMarkerSetRank":"genus","checkmSpeciesTaxId":1689271,"checkmVersion":"v1.2.2","completeness":96.61,"completenessPercentile":100.0,"contamination":6.04},"currentAccession":"GCF_900046455.1","organism":{"infraspecificNames":{"strain":"SN7"},"organismName":"Cellulomonas timonensis","taxId":1689271},"pairedAccession":"GCA_900046455.1","sourceDatabase":"SOURCE_DATABASE_REFSEQ","typeMaterial":{"typeDisplayText":"assembly from type material","typeLabel":"TYPE_MATERIAL"},"wgsInfo":{"masterWgsUrl":"https://www.ncbi.nlm.nih.gov/nuccore/FCOT00000000.1","wgsContigsUrl":"https://www.ncbi.nlm.nih.gov/Traces/wgs/FCOT01","wgsProjectAccession":"FCOT01"}}
{"accession":"GCF_900048035.1","annotationInfo":{"method":"Best-placed reference protein set; GeneMarkS-2+","name":"NCBI Prokaryotic Genome Annotation Pipeline (PGAP)","pipeline":"NCBI Prokaryotic Genome Annotation Pipeline (PGAP)","provider":"NCBI RefSeq","releaseDate":"2024-02-18","softwareVersion":"6.6","stats":{"geneCounts":{"nonCoding":45,"proteinCoding":467,"pseudogene":16,"total":528}}},"assemblyInfo":{"assemblyLevel":"Complete Genome","assemblyName":"GEFVIR","assemblyStatus":"current","assemblyType":"haploid","bioprojectAccession":"PRJEB12067","bioprojectLineage":[{"bioprojects":[{"accession":"PRJEB12067","title":"Genomic sequencing of Ferrisia virgata and its endosymbionts"}]}],"biosample":{"accession":"SAMEA3725906","attributes":[{"name":"ENA first public","value":"2016-03-25"},{"name":"ENA last update","value":"2016-01-14"},{"name":"ENA-CHECKLIST","value":"ERC000011"},{"name":"External Id","value":"SAMEA3725906"},{"name":"INSDC center alias","value":"UNIVERSITY OF SOUTH BOHEMIA"},{"name":"INSDC center name","value":"UNIVERSITY OF SOUTH BOHEMIA"},{"name":"INSDC first public","value":"2016-03-25T17:02:30Z"},{"name":"INSDC last update","value":"2016-01-14T12:30:24Z"},{"name":"INSDC status","value":"public"},{"name":"Submitter Id","value":"GEFVIR"},{"name":"sample_name","value":"GEFVIR"}],"description":{"organism":{"organismName":"Candidatus Gullanella endobia","taxId":1070130},"title":"Gammaproteobacterial symbiont of Ferrisia virgata"},"lastUpdated":"2021-08-21T09:43:58.000","models":["Generic"],"owner":{"name":"EBI"},"package":"Generic.1.0","publicationDate":"2016-03-25T00:00:00.000","sampleIds":[{"db":"SRA","value":"ERS1033055"}],"status":{"status":"live","when":"2016-03-28T10:08:06.720"},"submissionDate":"2016-03-28T09:07:48.313"},"pairedAssembly":{"accession":"GCA_900048035.1","annotationName":"Annotation submitted by UNIVERSITY OF SOUTH BOHEMIA","status":"current"},"refseqCategory":"representative genome","releaseDate":"2016-03-28","submitter":"UNIVERSITY OF SOUTH BOHEMIA"},"assemblyStats":{"contigL50":1,"contigN50":938041,"gcCount":"271068","gcPercent":29.0,"genomeCoverage":"372.0x","numberOfComponentSequences":1,"numberOfContigs":1,"numberOfScaffolds":1,"scaffoldL50":1,"scaffoldN50":938041,"totalNumberOfChromosomes":1,"totalSequenceLength":"938041","totalUngappedLength":"938041"},"averageNucleotideIdentity":{"bestAniMatch":{"ani":79.12,"assembly":"GCA_000701825.1","assemblyCoverage":0.11,"category":"type","organismName":"[Mycoplasma] collis","typeAssemblyCoverage":0.11},"category":"category_na","comment":"na","matchStatus":"low_coverage","submittedOrganism":"Candidatus Gullanella endobia","submittedSpecies":"Candidatus Gullanella endobia","taxonomyCheckStatus":"Inconclusive"},"checkmInfo":{"checkmMarkerSet":"Enterobacteriaceae","checkmMarkerSetRank":"family","checkmSpeciesTaxId":1070130,"checkmVersion":"v1.2.2","completeness":73.09,"completenessPercentile":100.0},"currentAccession":"GCF_900048035.1","organism":{"infraspecificNames":{"isolate":"GEFVIR"},"organismName":"Candidatus Gullanella endobia","taxId":1070130},"pairedAccession":"GCA_900048035.1","sourceDatabase":"SOURCE_DATABASE_REFSEQ"}
{"accession":"GCF_900048045.1","annotationInfo":{"method":"Best-placed reference protein set; GeneMarkS-2+","name":"NCBI Prokaryotic Genome Annotation Pipeline (PGAP)","pipeline":"NCBI Prokaryotic Genome Annotation Pipeline (PGAP)","provider":"NCBI RefSeq","releaseDate":"2024-02-18","softwareVersion":"6.6","stats":{"geneCounts":{"nonCoding":46,"proteinCoding":254,"pseudogene":19,"total":319}}},"assemblyInfo":{"assemblyLevel":"Complete Genome","assemblyName":"MEPMAR","assemblyStatus":"current","assemblyType":"haploid","bioprojectAccession":"PRJEB12069","bioprojectLineage":[{"bioprojects":[{"accession":"PRJEB12069","title":"Genomic sequencing of Paracoccus marginatus and its endosymbionts"}]}],"biosample":{"accession":"SAMEA3725907","attributes":[{"name":"ENA first public","value":"2016-03-25"},{"name":"ENA last update","value":"2016-01-14"},{"name":"ENA-CHECKLIST","value":"ERC000011"},{"name":"External Id","value":"SAMEA3725907"},{"name":"INSDC center alias","value":"UNIVERSITY OF SOUTH BOHEMIA"},{"name":"INSDC center name","value":"UNIVERSITY OF SOUTH BOHEMIA"},{"name":"INSDC first public","value":"2016-03-25T17:02:30Z"},{"name":"INSDC last update","value":"2016-01-14T12:32:45Z"},{"name":"INSDC status","value":"public"},{"name":"Submitter Id","value":"MEPMAR"},{"name":"sample_name","value":"MEPMAR"}],"description":{"organism":{"organismName":"Candidatus Mikella endobia","taxId":1778264},"title":"Gammaproteobacterial endosymbiont of Paracoccus marginatus"},"lastUpdated":"2021-08-21T09:44:01.000","models":["Generic"],"owner":{"name":"EBI"},"package":"Generic.1.0","publicationDate":"2016-03-25T00:00:00.000","sampleIds":[{"db":"SRA","value":"ERS1033056"}],"status":{"status":"live","when":"2016-03-28T10:08:06.763"},"submissionDate":"2016-03-28T09:07:48.380"},"pairedAssembly":{"accession":"GCA_900048045.1","annotationName":"Annotation submitted by UNIVERSITY OF SOUTH BOHEMIA","status":"current"},"refseqCategory":"representative genome","releaseDate":"2016-03-28","submitter":"UNIVERSITY OF SOUTH BOHEMIA"},"assemblyStats":{"contigL50":1,"contigN50":352837,"gcCount":"107823","gcPercent":30.5,"genomeCoverage":"620.0x","numberOfComponentSequences":1,"numberOfContigs":1,"numberOfScaffolds":1,"scaffoldL50":1,"scaffoldN50":352837,"totalNumberOfChromosomes":1,"totalSequenceLength":"352837","totalUngappedLength":"352837"},"averageNucleotideIdentity":{"bestAniMatch":{"ani":87.93,"assembly":"GCA_020268605.1","assemblyCoverage":1.2,"category":"type","organismName":"Arsenophonus apicola","typeAssemblyCoverage":0.12},"category":"category_na","comment":"na","matchStatus":"low_coverage","submittedOrganism":"Candidatus Mikella endobia","submittedSpecies":"Candidatus Mikella endobia","taxonomyCheckStatus":"Inconclusive"},"checkmInfo":{"checkmMarkerSet":"Enterobacteriaceae","checkmMarkerSetRank":"family","checkmSpeciesTaxId":1778264,"checkmVersion":"v1.2.2","completeness":53.39,"completenessPercentile":100.0},"currentAccession":"GCF_900048045.1","organism":{"infraspecificNames":{"isolate":"MEPMAR"},"organismName":"Candidatus Mikella endobia","taxId":1778264},"pairedAccession":"GCA_900048045.1","sourceDatabase":"SOURCE_DATABASE_REFSEQ"}
{"accession":"GCF_900066015.1","annotationInfo":{"method":"Best-placed reference protein set; GeneMarkS-2+","name":"NCBI Prokaryotic Genome Annotation Pipeline (PGAP)","pipeline":"NCBI Prokaryotic Genome Annotation Pipeline (PGAP)","provider":"NCBI RefSeq","releaseDate":"2023-10-22","softwareVersion":"6.6","stats":{"geneCounts":{"nonCoding":56,"proteinCoding":4288,"pseudogene":25,"total":4369}}},"assemblyInfo":{"assemblyLevel":"Complete Genome","assemblyName":"Cfx-K","assemblyStatus":"current","assemblyType":"haploid","bioprojectAccession":"PRJEB11413","bioprojectLineage":[{"bioprojects":[{"accession":"PRJEB11413","title":"Genomic and in situ investigations of the novel uncultured Chloroflexi associated with 0092 morphotype filamentous bulking in activated sludge"}]}],"biosample":{"accession":"SAMEA3627641","attributes":[{"name":"ENA first public","value":"2016-05-11"},{"name":"ENA last update","value":"2017-08-16"},{"name":"ENA-CHECKLIST","value":"ERC000023"},{"name":"External Id","value":"SAMEA3627641"},{"name":"INSDC center alias","value":"Department of Biotechnology, Chemistry and Environmental Engineering, Aalborg University"},{"name":"INSDC center name","value":"Aalborg University"},{"name":"INSDC first public","value":"2016-05-11T17:01:40Z"},{"name":"INSDC last update","value":"2017-08-16T13:49:33Z"},{"name":"INSDC status","value":"public"},{"name":"Submitter Id","value":"Kocevje_1"},{"name":"collection_date","value":"2012-09-24"},{"name":"env_broad_scale","value":"Wastewater"},{"name":"env_local_scale","value":"WWTP"},{"name":"env_medium","value":"Activated sludge biomass"},{"name":"geo_loc_name","value":"Slovenia"},{"name":"geographic location (latitude)","value":"45.6430"},{"name":"geographic location (longitude)","value":"14.8594"},{"name":"investigation_type","value":"metagenome"},{"name":"project_name","value":"Genome sequence for Candidatus Promineofilum breve"},{"name":"sample_name","value":"Kocevje_1"},{"name":"sequencing method","value":"Illumina"},{"name":"strain","value":"Cfx-K"},{"name":"wastewater/sludge environmental package","value":"wastewater/sludge"}],"description":{"organism":{"organismName":"Candidatus Promineifilum breve","taxId":1806508},"title":"Kocevje WWTP"},"lastUpdated":"2023-10-18T21:06:24.088","models":["Generic"],"owner":{"name":"EBI"},"package":"Generic.1.0","publicationDate":"2016-05-11T00:00:00.000","sampleIds":[{"db":"SRA","value":"ERS934790"}],"status":{"status":"live","when":"2016-05-12T13:05:14.737"},"submissionDate":"2016-05-12T12:05:13.403"},"pairedAssembly":{"accession":"GCA_900066015.1","annotationName":"Annotation submitted by Department of Biotechnology, Chemistry and Environmental Engineering, Aalborg University","status":"current"},"refseqCategory":"representative genome","releaseDate":"2016-06-28","submitter":"Department of Biotechnology, Chemistry and Environmental Engineering, Aalborg University"},"assemblyStats":{"contigL50":1,"contigN50":3989163,"gcCount":"3236012","gcPercent":64.5,"genomeCoverage":"364.0x","numberOfComponentSequences":3,"numberOfContigs":3,"numberOfScaffolds":3,"scaffoldL50":1,"scaffoldN50":3989163,"totalNumberOfChromosomes":3,"totalSequenceLength":"5033966","totalUngappedLength":"5033966"},"averageNucleotideIdentity":{"bestAniMatch":{"ani":80.44,"assembly":"GCA_000429625.1","assemblyCoverage":0.04,"category":"type","organismName":"Azospirillum halopraeferens","typeAssemblyCoverage":0.03},"category":"category_na","comment":"na","matchStatus":"low_coverage","submittedOrganism":"Candidatus Promineifilum breve","submittedSpecies":"Candidatus Promineifilum breve","taxonomyCheckStatus":"Inconclusive"},"checkmInfo":{"checkmMarkerSet":"Chloroflexi","checkmMarkerSetRank":"phylum","checkmSpeciesTaxId":1806508,"checkmVersion":"v1.2.2","completeness":97.63,"completenessPercentile":100.0,"contamination":2.35},"currentAccession":"GCF_900066015.1","organism":{"infraspecificNames":{"strain":"Cfx-K"},"organismName":"Candidatus Promineifilum breve","taxId":1806508},"pairedAccession":"GCA_900066015.1","sourceDatabase":"SOURCE_DATABASE_REFSEQ"}
{"accession":"GCF_900070205.1","annotationInfo":{"method":"Best-placed reference protein set; GeneMarkS-2+","name":"NCBI Prokaryotic Genome Annotation Pipeline (PGAP)","pipeline":"NCBI Prokaryotic Genome Annotation Pipeline (PGAP)","provider":"NCBI RefSeq","releaseDate":"2024-02-25","softwareVersion":"6.6","stats":{"geneCounts":{"nonCoding":51,"proteinCoding":2227,"pseudogene":34,"total":2312}}},"assemblyInfo":{"assemblyLevel":"Scaffold","assemblyName":"JGI assembly","assemblyStatus":"current","assemblyType":"haploid","bioprojectAccession":"PRJEB11785","bioprojectLineage":[{"bioprojects":[{"accession":"PRJEB11785","title":"Hot spring microbial communities from Great Boiling Spring, Nevada - cellulolytic enrichment S 77C Metagenome"}]}],"biosample":{"accession":"SAMN03436303","attributes":[{"name":"lat_lon","value":"40.74518 N 119.369659 W"},{"name":"metagenomic","value":"TRUE"},{"name":"isolate","value":"JGI-1"},{"name":"env_medium","value":"Hot springs sediment"},{"name":"sample_type","value":"metagenomic assembly"},{"name":"depth","value":"0 m"},{"name":"isolation_source","value":"hot springs sediment"},{"name":"env_broad_scale","value":"Hot Springs"},{"name":"environmental-sample","value":"TRUE"},{"name":"geo_loc_name","value":"USA: Great Boiling Spring, Nevada"},{"name":"env_local_scale","value":"Water"},{"name":"collection_date","value":"2008-12-01"},{"name":"metagenome_source","value":"hot springs metagenome"}],"bioprojects":[{"accession":"PRJNA279023"}],"description":{"comment":"Keywords: GSC:MIxS;MIMS:6.0","organism":{"organismName":"Candidatus Thermokryptus mobilis","taxId":1643428},"title":"MIMS Environmental/Metagenome sample from Candidatus Thermokryptus mobilis"},"lastUpdated":"2015-11-17T11:18:17.763","models":["MIMS.me","MIGS/MIMS/MIMARKS.water"],"owner":{"contacts":[{}],"name":"DOE Joint Genome Institute"},"package":"MIMS.me.water.6.0","publicationDate":"2015-11-10T09:14:56.610","sampleIds":[{"label":"Sample name","value":"Candidatus Thermokryptus mobilis GFM JGI-1"},{"db":"SRA","value":"ERS1148786"}],"status":{"status":"live","when":"2015-11-10T09:14:56.610"},"submissionDate":"2015-03-20T20:15:27.166"},"pairedAssembly":{"accession":"GCA_900070205.1","annotationName":"Annotation submitted by DOE - Joint Genome Institute","status":"current"},"refseqCategory":"representative genome","releaseDate":"2019-06-19","submitter":"DOE - Joint Genome Institute"},"assemblyStats":{"contigL50":11,"contigN50":70986,"gcCount":"928029","gcPercent":38.5,"genomeCoverage":"43.0x","numberOfComponentSequences":35,"numberOfContigs":65,"numberOfScaffolds":35,"scaffoldL50":7,"scaffoldN50":138435,"totalSequenceLength":"2423295","totalUngappedLength":"2407532"},"averageNucleotideIdentity":{"bestAniMatch":{"ani":82.53,"assembly":"GCA_902804475.1","assemblyCoverage":0.04,"category":"type","organismName":"Flavobacterium bizetiae","typeAssemblyCoverage":0.02},"category":"category_na","comment":"na","matchStatus":"low_coverage","submittedOrganism":"Candidatus Thermokryptus mobilis","submittedSpecies":"Candidatus Thermokryptus mobilis","taxonomyCheckStatus":"Inconclusive"},"checkmInfo":{"checkmMarkerSet":"Bacteria","checkmMarkerSetRank":"domain","checkmSpeciesTaxId":1643428,"checkmVersion":"v1.2.2","completeness":100.0,"completenessPercentile":100.0},"currentAccession":"GCF_900070205.1","organism":{"infraspecificNames":{"isolate":"JGI-1"},"organismName":"Candidatus Thermokryptus mobilis","taxId":1643428},"pairedAccession":"GCA_900070205.1","sourceDatabase":"SOURCE_DATABASE_REFSEQ","wgsInfo":{"masterWgsUrl":"https://www.ncbi.nlm.nih.gov/nuccore/FAOO00000000.1","wgsContigsUrl":"https://www.ncbi.nlm.nih.gov/Traces/wgs/FAOO01","wgsProjectAccession":"FAOO01"}}
{"accession":"GCF_900078205.2","annotationInfo":{"method":"Best-placed reference protein set; GeneMarkS-2+","name":"NCBI Prokaryotic Genome Annotation Pipeline (PGAP)","pipeline":"NCBI Prokaryotic Genome Annotation Pipeline (PGAP)","provider":"NCBI RefSeq","releaseDate":"2023-10-21","softwareVersion":"6.6","stats":{"geneCounts":{"nonCoding":92,"proteinCoding":4781,"pseudogene":26,"total":4899}}},"assemblyInfo":{"assemblyLevel":"Scaffold","assemblyName":"PRJEB13113","assemblyStatus":"current","assemblyType":"haploid","bioprojectAccession":"PRJEB13113","bioprojectLineage":[{"bioprojects":[{"accession":"PRJEB13113","title":"Chryseobacterium timonense sp. nov. genome"}]}],"biosample":{"accession":"SAMEA3904576","attributes":[{"name":"ENA first public","value":"2016-03-18"},{"name":"ENA last update","value":"2016-03-18"},{"name":"ENA-CHECKLIST","value":"ERC000011"},{"name":"External Id","value":"SAMEA3904576"},{"name":"INSDC center alias","value":"URMITE"},{"name":"INSDC center name","value":"Unite de Recherche sur les Maladies Infectieuses et Tropicales Emergentes (URMITE) CNRS, Faculte de Medecine, Universite de la Mediterranee, Marseille, France"},{"name":"INSDC first public","value":"2016-03-18T17:09:18Z"},{"name":"INSDC last update","value":"2016-03-18T15:57:42Z"},{"name":"INSDC status","value":"public"},{"name":"Submitter Id","value":"PRJEB13113"},{"name":"sample_name","value":"PRJEB13113"},{"name":"strain","value":"G972"},{"name":"type-material","value":"type strain of Chryseobacterium timonianum"}],"description":{"organism":{"organismName":"Chryseobacterium timonianum","taxId":1805473},"title":"Culturomics"},"lastUpdated":"2022-06-12T08:11:37.185","models":["Generic"],"owner":{"name":"EBI"},"package":"Generic.1.0","publicationDate":"2016-03-18T00:00:00.000","sampleIds":[{"db":"SRA","value":"ERS1091710"}],"status":{"status":"live","when":"2016-03-26T10:13:59.043"},"submissionDate":"2016-03-26T09:16:57.776"},"pairedAssembly":{"accession":"GCA_900078205.2","status":"current"},"refseqCategory":"representative genome","releaseDate":"2016-03-22","submitter":"URMITE"},"assemblyStats":{"contigL50":1,"contigN50":3719575,"gcCount":"1913803","gcPercent":35.5,"genomeCoverage":"58.0x","numberOfComponentSequences":8,"numberOfContigs":8,"numberOfScaffolds":7,"scaffoldL50":1,"scaffoldN50":3719575,"totalSequenceLength":"5390133","totalUngappedLength":"5390040"},"averageNucleotideIdentity":{"bestAniMatch":{"ani":99.95,"assembly":"GCA_021278965.1","assemblyCoverage":98.45,"category":"suspected_type","organismName":"Chryseobacterium capnotolerans","typeAssemblyCoverage":99.05},"category":"suspected_type","comment":"assembly is type_material","matchStatus":"mismatch","submittedOrganism":"Chryseobacterium timonianum","submittedSpecies":"Chryseobacterium timonianum","taxonomyCheckStatus":"Inconclusive"},"checkmInfo":{"checkmMarkerSet":"Chryseobacterium","checkmMarkerSetRank":"genus","checkmSpeciesTaxId":1805473,"checkmVersion":"v1.2.2","completeness":99.15,"completenessPercentile":66.666664,"contamination":1.77},"currentAccession":"GCF_900078205.2","organism":{"infraspecificNames":{"strain":"G972"},"organismName":"Chryseobacterium timonianum","taxId":1805473},"pairedAccession":"GCA_900078205.2","sourceDatabase":"SOURCE_DATABASE_REFSEQ","typeMaterial":{"typeDisplayText":"assembly from type material","typeLabel":"TYPE_MATERIAL"},"wgsInfo":{"masterWgsUrl":"https://www.ncbi.nlm.nih.gov/nuccore/FJVD00000000.1","wgsContigsUrl":"https://www.ncbi.nlm.nih.gov/Traces/wgs/FJVD01","wgsProjectAccession":"FJVD01"}}
{"accession":"GCF_900078725.1","annotationInfo":{"method":"Best-placed reference protein set; GeneMarkS-2+","name":"GCF_900078725.1-RS_2024_03_31","pipeline":"NCBI Prokaryotic Genome Annotation Pipeline (PGAP)","provider":"NCBI RefSeq","releaseDate":"2024-03-31","softwareVersion":"6.7","stats":{"geneCounts":{"nonCoding":46,"proteinCoding":1626,"pseudogene":9,"total":1681}}},"assemblyInfo":{"assemblyLevel":"Contig","assemblyName":"2013Ark11A","assemblyStatus":"current","assemblyType":"haploid","bioprojectAccession":"PRJEB7439","bioprojectLineage":[{"bioprojects":[{"accession":"PRJEB7439","title":"Investigation of epitheliocystis pathogens of Mediterranean Sparus aurata directly from infected tissue samples."}]}],"biosample":{"accession":"SAMEA3903147","attributes":[{"name":"ENA first public","value":"2016-03-17"},{"name":"ENA last update","value":"2016-03-17"},{"name":"ENA-CHECKLIST","value":"ERC000011"},{"name":"External Id","value":"SAMEA3903147"},{"name":"INSDC center alias","value":"Functional Genomics Genter Zurich"},{"name":"INSDC center name","value":"Functional Genomics Genter Zurich"},{"name":"INSDC first public","value":"2016-03-17T17:07:23Z"},{"name":"INSDC last update","value":"2016-03-17T10:10:45Z"},{"name":"INSDC status","value":"public"},{"name":"Submitter Id","value":"2013Ark11B"},{"name":"sample_name","value":"2013Ark11B"}],"description":{"organism":{"organismName":"Candidatus Ichthyocystis sparus","taxId":1561004},"title":"Read data from Ca. Ichthyocystis"},"lastUpdated":"2022-03-28T21:06:19.664","models":["Generic"],"owner":{"name":"EBI"},"package":"Generic.1.0","publicationDate":"2016-03-17T00:00:00.000","sampleIds":[{"db":"SRA","value":"ERS1090281"}],"status":{"status":"live","when":"2016-03-26T11:34:29.490"},"submissionDate":"2016-03-26T10:19:08.970"},"pairedAssembly":{"accession":"GCA_900078725.1","status":"current"},"refseqCategory":"representative genome","releaseDate":"2016-04-11","submitter":"Functional Genomics Genter Zurich"},"assemblyStats":{"contigL50":12,"contigN50":60216,"gcCount":"795402","gcPercent":35.5,"genomeCoverage":"8.0x","numberOfComponentSequences":111,"numberOfContigs":111,"totalSequenceLength":"2248688","totalUngappedLength":"2248688"},"averageNucleotideIdentity":{"bestAniMatch":{"ani":78.7,"assembly":"GCA_002050515.1","assemblyCoverage":0.04,"category":"type","organismName":"Clostridium thermobutyricum","typeAssemblyCoverage":0.03},"category":"category_na","comment":"na","matchStatus":"low_coverage","submittedOrganism":"Candidatus Ichthyocystis sparus","submittedSpecies":"Candidatus Ichthyocystis sparus","taxonomyCheckStatus":"Inconclusive"},"checkmInfo":{"checkmMarkerSet":"Burkholderiales","checkmMarkerSetRank":"order","checkmSpeciesTaxId":1561004,"checkmVersion":"v1.2.2","completeness":76.46,"completenessPercentile":100.0,"contamination":0.29},"currentAccession":"GCF_900078725.1","organism":{"infraspecificNames":{"isolate":"2013Ark11B"},"organismName":"Candidatus Ichthyocystis sparus","taxId":1561004},"pairedAccession":"GCA_900078725.1","sourceDatabase":"SOURCE_DATABASE_REFSEQ","wgsInfo":{"masterWgsUrl":"https://www.ncbi.nlm.nih.gov/nuccore/FKIJ00000000.1","wgsContigsUrl":"https://www.ncbi.nlm.nih.gov/Traces/wgs/FKIJ01","wgsProjectAccession":"FKIJ01"}}
{"accession":"GCF_900080145.1","annotationInfo":{"method":"Best-placed reference protein set; GeneMarkS-2+","name":"GCF_900080145.1-RS_2024_03_31","pipeline":"NCBI Prokaryotic Genome Annotation Pipeline (PGAP)","provider":"NCBI RefSeq","releaseDate":"2024-03-31","softwareVersion":"6.7","stats":{"geneCounts":{"nonCoding":19,"proteinCoding":68,"pseudogene":7,"total":94}}},"assemblyInfo":{"assemblyLevel":"Contig","assemblyName":"TREMTM","assemblyStatus":"current","assemblyType":"haploid","bioprojectAccession":"PRJEB13573","bioprojectLineage":[{"bioprojects":[{"accession":"PRJEB13573","title":"Convergent patterns in the evolution of mealybug symbioses involving different intrabacterial symbionts"}]}],"biosample":{"accession":"SAMEA3935975","attributes":[{"name":"ENA first public","value":"2016-07-14"},{"name":"ENA last update","value":"2016-04-21"},{"name":"ENA-CHECKLIST","value":"ERC000011"},{"name":"External Id","value":"SAMEA3935975"},{"name":"INSDC center alias","value":"Division of Microbial Ecology Department of Microbiology and Ecosystem Science University of Vienna"},{"name":"INSDC center name","value":"Division of Microbial Ecology Department of Microbiology and Ecosystem Science University of Vienna"},{"name":"INSDC first public","value":"2016-07-14T17:01:39Z"},{"name":"INSDC last update","value":"2016-04-21T13:48:49Z"},{"name":"INSDC status","value":"public"},{"name":"Submitter Id","value":"TREMTM"},{"name":"sample_name","value":"TREMTM"}],"description":{"organism":{"organismName":"Candidatus Tremblaya princeps","taxId":189385},"title":"Tremblaya princeps from the mealybug Trabutina mannipara"},"lastUpdated":"2021-08-21T11:05:21.000","models":["Generic"],"owner":{"name":"EBI"},"package":"Generic.1.0","publicationDate":"2016-07-14T00:00:00.000","sampleIds":[{"db":"SRA","value":"ERS1123109"}],"status":{"status":"live","when":"2016-07-15T16:09:38.240"},"submissionDate":"2016-07-15T15:07:43.923"},"pairedAssembly":{"accession":"GCA_900080145.1","annotationName":"Annotation submitted by Division of Microbial Ecology Department of Microbiology and Ecosystem Science University of Vienna","status":"current"},"refseqCategory":"representative genome","releaseDate":"2016-07-16","submitter":"Division of Microbial Ecology Department of Microbiology and Ecosystem Science University of Vienna"},"assemblyStats":{"contigL50":1,"contigN50":75297,"gcCount":"80108","gcPercent":58.5,"genomeCoverage":"592.0x","numberOfComponentSequences":4,"numberOfContigs":4,"totalSequenceLength":"137475","totalUngappedLength":"137475"},"averageNucleotideIdentity":{"bestAniMatch":{"ani":82.78,"assembly":"GCA_900187875.1","assemblyCoverage":2.76,"category":"type","organismName":"Polynucleobacter victoriensis","typeAssemblyCoverage":0.23},"category":"category_na","comment":"na","matchStatus":"low_coverage","submittedOrganism":"Candidatus Tremblaya princeps","submittedSpecies":"Candidatus Tremblaya princeps","taxonomyCheckStatus":"Inconclusive"},"checkmInfo":{"checkmMarkerSet":"Betaproteobacteria","checkmMarkerSetRank":"class","checkmSpeciesTaxId":189385,"checkmVersion":"v1.2.2","completeness":5.36,"completenessPercentile":100.0},"currentAccession":"GCF_900080145.1","organism":{"infraspecificNames":{"isolate":"TREMTM"},"organismName":"Candidatus Tremblaya princeps","taxId":189385},"pairedAccession":"GCA_900080145.1","sourceDatabase":"SOURCE_DATABASE_REFSEQ","wgsInfo":{"masterWgsUrl":"https://www.ncbi.nlm.nih.gov/nuccore/FLRF00000000.1","wgsContigsUrl":"https://www.ncbi.nlm.nih.gov/Traces/wgs/FLRF01","wgsProjectAccession":"FLRF01"}}
{"accession":"GCF_900087015.1","annotationInfo":{"method":"Best-placed reference protein set; GeneMarkS-2+","name":"NCBI Prokaryotic Genome Annotation Pipeline (PGAP)","pipeline":"NCBI Prokaryotic Genome Annotation Pipeline (PGAP)","provider":"NCBI RefSeq","releaseDate":"2024-02-04","softwareVersion":"6.6","stats":{"geneCounts":{"nonCoding":63,"proteinCoding":2408,"pseudogene":12,"total":2483}}},"assemblyInfo":{"assemblyLevel":"Contig","assemblyName":"PRJEB13910","assemblyStatus":"current","assemblyType":"haploid","bioprojectAccession":"PRJEB13910","bioprojectLineage":[{"bioprojects":[{"accession":"PRJEB13910","title":"Christensenella timonensis genome"}]}],"biosample":{"accession":"SAMEA3959561","attributes":[{"name":"ENA first public","value":"2016-05-09"},{"name":"ENA last update","value":"2016-05-09"},{"name":"ENA-CHECKLIST","value":"ERC000011"},{"name":"External Id","value":"SAMEA3959561"},{"name":"INSDC center alias","value":"URMITE"},{"name":"INSDC center name","value":"Unite de Recherche sur les Maladies Infectieuses et Tropicales Emergentes (URMITE) CNRS, Faculte de Medecine, Universite de la Mediterranee, Marseille, France"},{"name":"INSDC first public","value":"2016-05-09T17:01:19Z"},{"name":"INSDC last update","value":"2016-05-09T12:49:11Z"},{"name":"INSDC status","value":"public"},{"name":"Submitter Id","value":"PRJEB13910"},{"name":"sample_name","value":"PRJEB13910"},{"name":"strain","value":"Marseille-P2437T"},{"name":"type-material","value":"type strain of Christensenella timonensis"}],"description":{"organism":{"organismName":"Christensenella timonensis","taxId":1816678},"title":"Christensenella timonensis genome"},"lastUpdated":"2021-08-21T11:20:29.000","models":["Generic"],"owner":{"name":"EBI"},"package":"Generic.1.0","publicationDate":"2016-05-09T00:00:00.000","sampleIds":[{"db":"SRA","value":"ERS1146695"}],"status":{"status":"live","when":"2016-05-11T17:07:43.607"},"submissionDate":"2016-05-11T16:07:21.480"},"pairedAssembly":{"accession":"GCA_900087015.1","status":"current"},"refseqCategory":"representative genome","releaseDate":"2016-05-20","submitter":"URMITE"},"assemblyStats":{"contigL50":1,"contigN50":2314156,"gcCount":"1370707","gcPercent":51.5,"genomeCoverage":"247.0x","numberOfComponentSequences":2,"numberOfContigs":2,"totalSequenceLength":"2650850","totalUngappedLength":"2650850"},"averageNucleotideIdentity":{"bestAniMatch":{"ani":98.15,"assembly":"GCA_900155735.1","assemblyCoverage":1.27,"category":"type","organismName":"Intestinibacillus massiliensis","typeAssemblyCoverage":1.2},"category":"type","comment":"Assembly is the type_strain, no match is expected","matchStatus":"low_coverage","submittedOrganism":"Christensenella timonensis","submittedSpecies":"Christensenella timonensis","taxonomyCheckStatus":"OK"},"checkmInfo":{"checkmMarkerSet":"Clostridia","checkmMarkerSetRank":"class","checkmSpeciesTaxId":1816678,"checkmVersion":"v1.2.2","completeness":98.68,"completenessPercentile":100.0},"currentAccession":"GCF_900087015.1","organism":{"infraspecificNames":{"strain":"Marseille-P2437T"},"organismName":"Christensenella timonensis","taxId":1816678},"pairedAccession":"GCA_900087015.1","sourceDatabase":"SOURCE_DATABASE_REFSEQ","typeMaterial":{"typeDisplayText":"assembly from type material","typeLabel":"TYPE_MATERIAL"},"wgsInfo":{"masterWgsUrl":"https://www.ncbi.nlm.nih.gov/nuccore/FLKP00000000.1","wgsContigsUrl":"https://www.ncbi.nlm.nih.gov/Traces/wgs/FLKP01","wgsProjectAccession":"FLKP01"}}
{"accession":"GCF_900089945.1","annotationInfo":{"method":"Best-placed reference protein set; GeneMarkS-2+","name":"NCBI Prokaryotic Genome Annotation Pipeline (PGAP)","pipeline":"NCBI Prokaryotic Genome Annotation Pipeline (PGAP)","provider":"NCBI RefSeq","releaseDate":"2023-05-03","softwareVersion":"6.5","stats":{"geneCounts":{"nonCoding":55,"proteinCoding":3577,"pseudogene":117,"total":3749}}},"assemblyInfo":{"assemblyLevel":"Contig","assemblyName":"P_S1_v1","assemblyStatus":"current","assemblyType":"haploid","bioprojectAccession":"PRJEB13978","bioprojectLineage":[{"bioprojects":[{"accession":"PRJEB13978","title":"“Candidatus Propionivibrio aalborgensis”: a novel glycogen accumulating organism abundant in full-scale enhanced biological phosphorus removal plants"}]}],"biosample":{"accession":"SAMEA4032470","attributes":[{"name":"ENA first public","value":"2016-06-14"},{"name":"ENA last update","value":"2016-10-21"},{"name":"ENA-CHECKLIST","value":"ERC000023"},{"name":"External Id","value":"SAMEA4032470"},{"name":"INSDC center alias","value":"Department of Biotechnology, Chemistry and Environmental Engineering, Aalborg University"},{"name":"INSDC center name","value":"Aalborg University"},{"name":"INSDC first public","value":"2016-06-14T17:03:49Z"},{"name":"INSDC last update","value":"2016-10-21T09:43:08Z"},{"name":"INSDC status","value":"public"},{"name":"Submitter Id","value":"2"},{"name":"collection_date","value":"2013"},{"name":"env_broad_scale","value":"Wastewater"},{"name":"env_local_scale","value":"Sequencing batch reactor"},{"name":"env_medium","value":"Activated sludge"},{"name":"geo_loc_name","value":"Denmark"},{"name":"geographic location (latitude)","value":"57.029247"},{"name":"geographic location (longitude)","value":"9.946785"},{"name":"investigation_type","value":"metagenome"},{"name":"project_name","value":"Genome assembly of EBPR organisms"},{"name":"sample_name","value":"2"},{"name":"sequencing method","value":"Illumina"},{"name":"wastewater/sludge environmental package","value":"wastewater/sludge"}],"description":{"organism":{"organismName":"Candidatus Propionivibrio aalborgensis","taxId":1860101},"title":"Activated sludge SBR"},"lastUpdated":"2021-08-21T11:53:32.000","models":["Generic"],"owner":{"name":"EBI"},"package":"Generic.1.0","publicationDate":"2016-06-14T00:00:00.000","sampleIds":[{"db":"SRA","value":"ERS1203580"}],"status":{"status":"live","when":"2016-06-15T10:10:35.457"},"submissionDate":"2016-06-15T09:07:41.923"},"pairedAssembly":{"accession":"GCA_900089945.1","annotationName":"Annotation submitted by Department of Biotechnology, Chemistry and Environmental Engineering, Aalborg University","status":"current"},"refseqCategory":"representative genome","releaseDate":"2016-06-16","submitter":"Department of Biotechnology, Chemistry and Environmental Engineering, Aalborg University"},"assemblyStats":{"contigL50":58,"contigN50":20584,"gcCount":"2197611","gcPercent":58.0,"genomeCoverage":"200.0x","numberOfComponentSequences":405,"numberOfContigs":405,"totalSequenceLength":"3794077","totalUngappedLength":"3794077"},"averageNucleotideIdentity":{"bestAniMatch":{"ani":83.24,"assembly":"GCA_016709335.1","assemblyCoverage":19.57,"category":"suspected_type","organismName":"Candidatus Propionivibrio dominans","typeAssemblyCoverage":16.79},"category":"category_na","comment":"na","matchStatus":"below_threshold_mismatch","submittedOrganism":"Candidatus Propionivibrio aalborgensis","submittedSpecies":"Candidatus Propionivibrio aalborgensis","taxonomyCheckStatus":"Inconclusive"},"checkmInfo":{"checkmMarkerSet":"Rhodocyclaceae","checkmMarkerSetRank":"family","checkmSpeciesTaxId":1860101,"checkmVersion":"v1.2.2","completeness":89.21,"completenessPercentile":100.0,"contamination":3.81},"currentAccession":"GCF_900089945.1","organism":{"infraspecificNames":{"isolate":"2"},"organismName":"Candidatus Propionivibrio aalborgensis","taxId":1860101},"pairedAccession":"GCA_900089945.1","sourceDatabase":"SOURCE_DATABASE_REFSEQ","wgsInfo":{"masterWgsUrl":"https://www.ncbi.nlm.nih.gov/nuccore/FLQY00000000.1","wgsContigsUrl":"https://www.ncbi.nlm.nih.gov/Traces/wgs/FLQY01","wgsProjectAccession":"FLQY01"}}
{"accession":"GCF_900089955.1","annotationInfo":{"method":"Best-placed reference protein set; GeneMarkS-2+","name":"NCBI Prokaryotic Genome Annotation Pipeline (PGAP)","pipeline":"NCBI Prokaryotic Genome Annotation Pipeline (PGAP)","provider":"NCBI RefSeq","releaseDate":"2023-05-03","softwareVersion":"6.5","stats":{"geneCounts":{"nonCoding":53,"proteinCoding":4167,"pseudogene":156,"total":4376}}},"assemblyInfo":{"assemblyLevel":"Contig","assemblyName":"A_S1_v1","assemblyStatus":"current","assemblyType":"haploid","bioprojectAccession":"PRJEB13978","bioprojectLineage":[{"bioprojects":[{"accession":"PRJEB13978","title":"“Candidatus Propionivibrio aalborgensis”: a novel glycogen accumulating organism abundant in full-scale enhanced biological phosphorus removal plants"}]}],"biosample":{"accession":"SAMEA4032471","attributes":[{"name":"ENA first public","value":"2016-06-14"},{"name":"ENA last update","value":"2016-10-21"},{"name":"ENA-CHECKLIST","value":"ERC000023"},{"name":"External Id","value":"SAMEA4032471"},{"name":"INSDC center alias","value":"Department of Biotechnology, Chemistry and Environmental Engineering, Aalborg University"},{"name":"INSDC center name","value":"Aalborg University"},{"name":"INSDC first public","value":"2016-06-14T17:03:49Z"},{"name":"INSDC last update","value":"2016-10-21T09:43:08Z"},{"name":"INSDC status","value":"public"},{"name":"Submitter Id","value":"3"},{"name":"collection_date","value":"2013"},{"name":"env_broad_scale","value":"Wastewater"},{"name":"env_local_scale","value":"Sequencing batch reactor"},{"name":"env_medium","value":"Activated sludge"},{"name":"geo_loc_name","value":"Denmark"},{"name":"geographic location (latitude)","value":"57.029247"},{"name":"geographic location (longitude)","value":"9.946785"},{"name":"investigation_type","value":"metagenome"},{"name":"project_name","value":"Genomes for EBPR organisms"},{"name":"sample_name","value":"3"},{"name":"sequencing method","value":"Illumina"},{"name":"wastewater/sludge environmental package","value":"wastewater/sludge"}],"description":{"organism":{"organismName":"Candidatus Accumulibacter aalborgensis","taxId":1860102},"title":"Lab scale SBR"},"lastUpdated":"2021-08-21T11:53:32.000","models":["Generic"],"owner":{"name":"EBI"},"package":"Generic.1.0","publicationDate":"2016-06-14T00:00:00.000","sampleIds":[{"db":"SRA","value":"ERS1203581"}],"status":{"status":"live","when":"2016-06-15T10:10:35.533"},"submissionDate":"2016-06-15T09:07:42.140"},"pairedAssembly":{"accession":"GCA_900089955.1","annotationName":"Annotation submitted by Department of Biotechnology, Chemistry and Environmental Engineering, Aalborg University","status":"current"},"refseqCategory":"representative genome","releaseDate":"2016-06-16","submitter":"Department of Biotechnology, Chemistry and Environmental Engineering, Aalborg University"},"assemblyStats":{"contigL50":22,"contigN50":67704,"gcCount":"2932677","gcPercent":62.5,"genomeCoverage":"200.0x","numberOfComponentSequences":181,"numberOfContigs":181,"totalSequenceLength":"4707069","totalUngappedLength":"4707069"},"averageNucleotideIdentity":{"bestAniMatch":{"ani":83.88,"assembly":"GCA_012940005.1","assemblyCoverage":24.64,"category":"type","organismName":"Candidatus Accumulibacter contiguus","typeAssemblyCoverage":23.08},"category":"category_na","comment":"na","matchStatus":"below_threshold_mismatch","submittedOrganism":"Candidatus Accumulibacter aalborgensis","submittedSpecies":"Candidatus Accumulibacter aalborgensis","taxonomyCheckStatus":"Inconclusive"},"checkmInfo":{"checkmMarkerSet":"Betaproteobacteria","checkmMarkerSetRank":"class","checkmSpeciesTaxId":1860102,"checkmVersion":"v1.2.2","completeness":99.15,"completenessPercentile":100.0,"contamination":0.5},"currentAccession":"GCF_900089955.1","organism":{"infraspecificNames":{"isolate":"3"},"organismName":"Candidatus Accumulibacter aalborgensis","taxId":1860102},"pairedAccession":"GCA_900089955.1","sourceDatabase":"SOURCE_DATABASE_REFSEQ","wgsInfo":{"masterWgsUrl":"https://www.ncbi.nlm.nih.gov/nuccore/FLQX00000000.1","wgsContigsUrl":"https://www.ncbi.nlm.nih.gov/Traces/wgs/FLQX01","wgsProjectAccession":"FLQX01"}}
{"accession":"GCF_900093605.1","annotationInfo":{"method":"Best-placed reference protein set; GeneMarkS-2+","name":"GCF_900093605.1-RS_2024_03_28","pipeline":"NCBI Prokaryotic Genome Annotation Pipeline (PGAP)","provider":"NCBI RefSeq","releaseDate":"2024-03-28","softwareVersion":"6.7","stats":{"geneCounts":{"nonCoding":51,"proteinCoding":3437,"pseudogene":23,"total":3511}}},"assemblyInfo":{"assemblyLevel":"Contig","assemblyName":"Terasakiella magnetica strain PR1","assemblyStatus":"current","assemblyType":"haploid","bioprojectAccession":"PRJEB14583","bioprojectLineage":[{"bioprojects":[{"accession":"PRJEB14583","title":"Genome assembly of a new magnetotactic bacterium belonging to the Rhodospirillales"}]}],"biosample":{"accession":"SAMEA4346298","attributes":[{"name":"ENA first public","value":"2016-08-22"},{"name":"ENA last update","value":"2016-07-18"},{"name":"ENA-CHECKLIST","value":"ERC000011"},{"name":"External Id","value":"SAMEA4346298"},{"name":"INSDC center alias","value":"CNRS"},{"name":"INSDC center name","value":"Centre National de la Recherche Scientifique"},{"name":"INSDC first public","value":"2016-08-22T17:03:09Z"},{"name":"INSDC last update","value":"2016-07-18T10:20:58Z"},{"name":"INSDC status","value":"public"},{"name":"Submitter Id","value":"PR1"},{"name":"sample_name","value":"PR1"}],"description":{"organism":{"organismName":"Candidatus Terasakiella magnetica","taxId":1867952},"title":"Genome Sequence of Terasakiela magnetica strain PR1"},"lastUpdated":"2021-08-21T12:58:47.000","models":["Generic"],"owner":{"name":"EBI"},"package":"Generic.1.0","publicationDate":"2016-08-22T00:00:00.000","sampleIds":[{"db":"SRA","value":"ERS1257747"}],"status":{"status":"live","when":"2016-08-29T08:23:04.520"},"submissionDate":"2016-08-26T03:49:21.286"},"pairedAssembly":{"accession":"GCA_900093605.1","annotationName":"Annotation submitted by CNRS","status":"current"},"refseqCategory":"representative genome","releaseDate":"2016-08-26","submitter":"CNRS"},"assemblyStats":{"contigL50":5,"contigN50":253666,"gcCount":"1695173","gcPercent":46.0,"genomeCoverage":"80.0x","numberOfComponentSequences":48,"numberOfContigs":48,"totalSequenceLength":"3687561","totalUngappedLength":"3687561"},"averageNucleotideIdentity":{"bestAniMatch":{"ani":87.83,"assembly":"GCA_003326595.1","assemblyCoverage":0.11,"category":"suspected_type","organismName":"Thalassospira lucentensis","typeAssemblyCoverage":0.09},"category":"category_na","comment":"na","matchStatus":"low_coverage","submittedOrganism":"Candidatus Terasakiella magnetica","submittedSpecies":"Candidatus Terasakiella magnetica","taxonomyCheckStatus":"Inconclusive"},"checkmInfo":{"checkmMarkerSet":"Rhodospirillales","checkmMarkerSetRank":"order","checkmSpeciesTaxId":1867952,"checkmVersion":"v1.2.2","completeness":99.42,"completenessPercentile":100.0,"contamination":0.77},"currentAccession":"GCF_900093605.1","organism":{"infraspecificNames":{"strain":"PR-1"},"organismName":"Candidatus Terasakiella magnetica","taxId":1867952},"pairedAccession":"GCA_900093605.1","sourceDatabase":"SOURCE_DATABASE_REFSEQ","wgsInfo":{"masterWgsUrl":"https://www.ncbi.nlm.nih.gov/nuccore/FLYE00000000.1","wgsContigsUrl":"https://www.ncbi.nlm.nih.gov/Traces/wgs/FLYE01","wgsProjectAccession":"FLYE01"}}
{"accession":"GCF_900095735.1","annotationInfo":{"method":"Best-placed reference protein set; GeneMarkS-2+","name":"NCBI Prokaryotic Genome Annotation Pipeline (PGAP)","pipeline":"NCBI Prokaryotic Genome Annotation Pipeline (PGAP)","provider":"NCBI RefSeq","releaseDate":"2024-01-29","softwareVersion":"6.6","stats":{"geneCounts":{"nonCoding":53,"proteinCoding":4403,"pseudogene":72,"total":4528}}},"assemblyInfo":{"assemblyLevel":"Scaffold","assemblyName":"IMG-taxon 2651870115 annotated assembly","assemblyStatus":"current","assemblyType":"haploid","bioprojectAccession":"PRJEB15281","bioprojectLineage":[{"bioprojects":[{"accession":"PRJEB15281","title":"Burkholderia palmae JS23"}]}],"biosample":{"accession":"SAMN05216551","attributes":[{"name":"env_broad_scale","value":"missing"},{"name":"env_medium","value":"missing"},{"name":"isolation_source","value":"missing"},{"name":"ref_biomaterial","value":"missing"},{"name":"env_local_scale","value":"missing"},{"name":"geo_loc_name","value":"missing"},{"name":"isol_growth_condt","value":"missing"},{"name":"collection_date","value":"not collected"},{"name":"lat_lon","value":"missing"},{"name":"strain","value":"JS23"},{"name":"num_replicons","value":"missing"},{"name":"host","value":"not applicable"},{"name":"type-material","value":"type strain of Chitinasiproducens palmae"}],"bioprojects":[{"accession":"PRJNA323252"}],"description":{"comment":"Keywords: GSC:MIxS;MIGS:6.0","organism":{"organismName":"Chitinasiproducens palmae","taxId":1770053},"title":"Burkholderia palmae JS23"},"lastUpdated":"2021-08-17T23:31:50.733","models":["MIGS.ba"],"owner":{"name":"DOE Joint Genome Institute"},"package":"MIGS.ba.6.0","publicationDate":"2016-06-20T00:00:00.000","sampleIds":[{"db":"SRA","value":"ERS1461652"},{"db":"SRA","value":"SRS1675540"},{"db":"DOE Joint Genome Institute","value":"Gp0116484"}],"status":{"status":"live","when":"2016-06-20T14:41:06.800"},"submissionDate":"2016-06-08T14:35:09.460"},"pairedAssembly":{"accession":"GCA_900095735.1","annotationName":"Annotation submitted by DOE - JOINT GENOME INSTITUTE","status":"current"},"refseqCategory":"representative genome","releaseDate":"2016-10-22","submitter":"DOE - JOINT GENOME INSTITUTE"},"assemblyStats":{"contigL50":7,"contigN50":268508,"gcCount":"3551606","gcPercent":66.0,"genomeCoverage":"164.0x","numberOfComponentSequences":32,"numberOfContigs":41,"numberOfScaffolds":32,"scaffoldL50":6,"scaffoldN50":329635,"totalSequenceLength":"5363581","totalUngappedLength":"5361837"},"averageNucleotideIdentity":{"bestAniMatch":{"ani":82.54,"assembly":"GCA_008802115.1","assemblyCoverage":6.29,"category":"type","organismName":"Burkholderia territorii","typeAssemblyCoverage":4.93},"category":"type","comment":"Assembly is the type_strain, no match is expected","matchStatus":"low_coverage","submittedOrganism":"Chitinasiproducens palmae","submittedSpecies":"Chitinasiproducens palmae","taxonomyCheckStatus":"OK"},"checkmInfo":{"checkmMarkerSet":"Burkholderiaceae","checkmMarkerSetRank":"family","checkmSpeciesTaxId":1770053,"checkmVersion":"v1.2.2","completeness":94.32,"completenessPercentile":100.0,"contamination":0.12},"currentAccession":"GCF_900095735.1","organism":{"infraspecificNames":{"strain":"JS23"},"organismName":"Chitinasiproducens palmae","taxId":1770053},"pairedAccession":"GCA_900095735.1","sourceDatabase":"SOURCE_DATABASE_REFSEQ","typeMaterial":{"typeDisplayText":"assembly from type material","typeLabel":"TYPE_MATERIAL"},"wgsInfo":{"masterWgsUrl":"https://www.ncbi.nlm.nih.gov/nuccore/FNLO00000000.1","wgsContigsUrl":"https://www.ncbi.nlm.nih.gov/Traces/wgs/FNLO01","wgsProjectAccession":"FNLO01"}}
{"accession":"GCF_900099685.1","annotationInfo":{"method":"Best-placed reference protein set; GeneMarkS-2+","name":"NCBI Prokaryotic Genome Annotation Pipeline (PGAP)","pipeline":"NCBI Prokaryotic Genome Annotation Pipeline (PGAP)","provider":"NCBI RefSeq","releaseDate":"2023-10-21","softwareVersion":"6.6","stats":{"geneCounts":{"nonCoding":66,"proteinCoding":3433,"pseudogene":9,"total":3508}}},"assemblyInfo":{"assemblyLevel":"Contig","assemblyName":"IMG-taxon 2675903150 annotated assembly","assemblyStatus":"current","assemblyType":"haploid","bioprojectAccession":"PRJEB15951","bioprojectLineage":[{"bioprojects":[{"accession":"PRJEB15951","title":"Chryseobacterium taeanense DSM 17071"}]}],"biosample":{"accession":"SAMN05421846","attributes":[{"name":"strain","value":"DSM 17071"},{"name":"collection_date","value":"missing"},{"name":"isol_growth_condt","value":"missing"},{"name":"ref_biomaterial","value":"missing"},{"name":"env_local_scale","value":"missing"},{"name":"env_medium","value":"missing"},{"name":"env_broad_scale","value":"missing"},{"name":"num_replicons","value":"missing"},{"name":"host","value":"not applicable"},{"name":"geo_loc_name","value":"missing"},{"name":"lat_lon","value":"missing"},{"name":"isolation_source","value":"missing"},{"name":"type-material","value":"type strain of Chryseobacterium taeanense"}],"bioprojects":[{"accession":"PRJNA329843"}],"description":{"comment":"Keywords: GSC:MIxS;MIGS:6.0","organism":{"organismName":"Chryseobacterium taeanense","taxId":311334},"title":"Chryseobacterium taeanense DSM 17071"},"lastUpdated":"2019-06-20T17:39:27.066","models":["MIGS.ba"],"owner":{"name":"DOE Joint Genome Institute"},"package":"MIGS.ba.6.0","publicationDate":"2016-07-20T00:00:00.000","sampleIds":[{"db":"SRA","value":"SRS1686235"},{"db":"DOE Joint Genome Institute","value":"Gp0127248"}],"status":{"status":"live","when":"2016-07-20T20:54:47.006"},"submissionDate":"2016-07-20T20:54:47.003"},"pairedAssembly":{"accession":"GCA_900099685.1","annotationName":"Annotation submitted by DOE - JOINT GENOME INSTITUTE","status":"current"},"refseqCategory":"representative genome","releaseDate":"2016-10-21","submitter":"DOE - JOINT GENOME INSTITUTE"},"assemblyStats":{"contigL50":5,"contigN50":296731,"gcCount":"1415458","gcPercent":36.0,"genomeCoverage":"217.0x","numberOfComponentSequences":30,"numberOfContigs":30,"totalSequenceLength":"3935355","totalUngappedLength":"3935355"},"averageNucleotideIdentity":{"bestAniMatch":{"ani":86.02,"assembly":"GCA_900109935.1","assemblyCoverage":63.46,"category":"type","organismName":"Chryseobacterium taichungense","typeAssemblyCoverage":55.76},"category":"type","comment":"Assembly is the type_strain, mismatch is within genus and expected","matchStatus":"below_threshold_mismatch","submittedOrganism":"Chryseobacterium taeanense","submittedSpecies":"Chryseobacterium taeanense","taxonomyCheckStatus":"OK"},"checkmInfo":{"checkmMarkerSet":"Chryseobacterium","checkmMarkerSetRank":"genus","checkmSpeciesTaxId":311334,"checkmVersion":"v1.2.2","completeness":99.28,"completenessPercentile":100.0,"contamination":0.17},"currentAccession":"GCF_900099685.1","organism":{"infraspecificNames":{"strain":"DSM 17071"},"organismName":"Chryseobacterium taeanense","taxId":311334},"pairedAccession":"GCA_900099685.1","sourceDatabase":"SOURCE_DATABASE_REFSEQ","typeMaterial":{"typeDisplayText":"assembly from type material","typeLabel":"TYPE_MATERIAL"},"wgsInfo":{"masterWgsUrl":"https://www.ncbi.nlm.nih.gov/nuccore/FNDW00000000.1","wgsContigsUrl":"https://www.ncbi.nlm.nih.gov/Traces/wgs/FNDW01","wgsProjectAccession":"FNDW01"}}
{"accession":"GCF_900100075.1","annotationInfo":{"method":"Best-placed reference protein set; GeneMarkS-2+","name":"NCBI Prokaryotic Genome Annotation Pipeline (PGAP)","pipeline":"NCBI Prokaryotic Genome Annotation Pipeline (PGAP)","provider":"NCBI RefSeq","releaseDate":"2023-10-21","softwareVersion":"6.6","stats":{"geneCounts":{"nonCoding":87,"proteinCoding":4529,"pseudogene":14,"total":4630}}},"assemblyInfo":{"assemblyLevel":"Scaffold","assemblyName":"IMG-taxon 2684623012 annotated assembly","assemblyStatus":"current","assemblyType":"haploid","bioprojectAccession":"PRJEB15966","bioprojectLineage":[{"bioprojects":[{"accession":"PRJEB15966","title":"Chryseobacterium jejuense DSM 19299"}]}],"biosample":{"accession":"SAMN05421542","attributes":[{"name":"strain","value":"DSM 19299"},{"name":"collection_date","value":"missing"},{"name":"isol_growth_condt","value":"missing"},{"name":"ref_biomaterial","value":"missing"},{"name":"env_local_scale","value":"missing"},{"name":"env_medium","value":"missing"},{"name":"env_broad_scale","value":"missing"},{"name":"num_replicons","value":"missing"},{"name":"host","value":"not applicable"},{"name":"geo_loc_name","value":"South Korea:Jeju"},{"name":"lat_lon","value":"33.51 N 126.52 E"},{"name":"isolation_source","value":"missing"},{"name":"type-material","value":"type strain of Chryseobacterium jejuense"}],"bioprojects":[{"accession":"PRJNA329874"}],"description":{"comment":"Keywords: GSC:MIxS;MIGS:6.0","organism":{"organismName":"Chryseobacterium jejuense","taxId":445960},"title":"Chryseobacterium jejuense DSM 19299"},"lastUpdated":"2019-06-20T17:39:22.339","models":["MIGS.ba"],"owner":{"name":"DOE Joint Genome Institute"},"package":"MIGS.ba.6.0","publicationDate":"2016-07-20T00:00:00.000","sampleIds":[{"db":"SRA","value":"SRS1686243"},{"db":"DOE Joint Genome Institute","value":"Gp0127293"}],"status":{"status":"live","when":"2016-07-20T20:42:50.811"},"submissionDate":"2016-07-20T20:42:50.810"},"pairedAssembly":{"accession":"GCA_900100075.1","annotationName":"Annotation submitted by DOE - JOINT GENOME INSTITUTE","status":"current"},"refseqCategory":"representative genome","releaseDate":"2016-10-21","submitter":"DOE - JOINT GENOME INSTITUTE"},"assemblyStats":{"contigL50":3,"contigN50":642374,"gcCount":"1825333","gcPercent":35.5,"genomeCoverage":"172.0x","numberOfComponentSequences":20,"numberOfContigs":22,"numberOfScaffolds":20,"scaffoldL50":3,"scaffoldN50":717782,"totalSequenceLength":"5168180","totalUngappedLength":"5167810"},"averageNucleotideIdentity":{"bestAniMatch":{"ani":88.97,"assembly":"GCA_001684955.1","assemblyCoverage":69.33,"category":"type","organismName":"Chryseobacterium contaminans","typeAssemblyCoverage":76.16},"category":"type","comment":"Assembly is the type_strain, mismatch is within genus and expected","matchStatus":"below_threshold_mismatch","submittedOrganism":"Chryseobacterium jejuense","submittedSpecies":"Chryseobacterium jejuense","taxonomyCheckStatus":"OK"},"checkmInfo":{"checkmMarkerSet":"Chryseobacterium","checkmMarkerSetRank":"genus","checkmSpeciesTaxId":445960,"checkmVersion":"v1.2.2","completeness":99.15,"completenessPercentile":100.0,"contamination":0.62},"currentAccession":"GCF_900100075.1","organism":{"infraspecificNames":{"strain":"DSM 19299"},"organismName":"Chryseobacterium jejuense","taxId":445960},"pairedAccession":"GCA_900100075.1","sourceDatabase":"SOURCE_DATABASE_REFSEQ","typeMaterial":{"typeDisplayText":"assembly from type material","typeLabel":"TYPE_MATERIAL"},"wgsInfo":{"masterWgsUrl":"https://www.ncbi.nlm.nih.gov/nuccore/FNEG00000000.1","wgsContigsUrl":"https://www.ncbi.nlm.nih.gov/Traces/wgs/FNEG01","wgsProjectAccession":"FNEG01"}}
{"accession":"GCF_900100115.1","annotationInfo":{"method":"Best-placed reference protein set; GeneMarkS-2+","name":"NCBI Prokaryotic Genome Annotation Pipeline (PGAP)","pipeline":"NCBI Prokaryotic Genome Annotation Pipeline (PGAP)","provider":"NCBI RefSeq","releaseDate":"2023-10-21","softwareVersion":"6.6","stats":{"geneCounts":{"nonCoding":63,"proteinCoding":3654,"pseudogene":25,"total":3742}}},"assemblyInfo":{"assemblyLevel":"Contig","assemblyName":"IMG-taxon 2684622906 annotated assembly","assemblyStatus":"current","assemblyType":"haploid","bioprojectAccession":"PRJEB15975","bioprojectLineage":[{"bioprojects":[{"accession":"PRJEB15975","title":"Chryseobacterium soldanellicola DSM 17072"}]}],"biosample":{"accession":"SAMN05421664","attributes":[{"name":"strain","value":"DSM 17072"},{"name":"collection_date","value":"missing"},{"name":"isol_growth_condt","value":"missing"},{"name":"ref_biomaterial","value":"missing"},{"name":"env_local_scale","value":"missing"},{"name":"env_medium","value":"missing"},{"name":"env_broad_scale","value":"missing"},{"name":"num_replicons","value":"missing"},{"name":"host","value":"not applicable"},{"name":"geo_loc_name","value":"missing"},{"name":"lat_lon","value":"missing"},{"name":"isolation_source","value":"missing"},{"name":"type-material","value":"type strain of Chryseobacterium soldanellicola"}],"bioprojects":[{"accession":"PRJNA329827"}],"description":{"comment":"Keywords: GSC:MIxS;MIGS:6.0","organism":{"organismName":"Chryseobacterium soldanellicola","taxId":311333},"title":"Chryseobacterium soldanellicola DSM 17072"},"lastUpdated":"2019-06-20T17:39:23.200","models":["MIGS.ba"],"owner":{"name":"DOE Joint Genome Institute"},"package":"MIGS.ba.6.0","publicationDate":"2016-07-20T00:00:00.000","sampleIds":[{"db":"SRA","value":"SRS1686236"},{"db":"DOE Joint Genome Institute","value":"Gp0127225"}],"status":{"status":"live","when":"2016-07-20T20:47:43.629"},"submissionDate":"2016-07-20T20:47:43.626"},"pairedAssembly":{"accession":"GCA_900100115.1","annotationName":"Annotation submitted by DOE - JOINT GENOME INSTITUTE","status":"current"},"refseqCategory":"representative genome","releaseDate":"2016-10-21","submitter":"DOE - JOINT GENOME INSTITUTE"},"assemblyStats":{"contigL50":2,"contigN50":1028987,"gcCount":"1465044","gcPercent":35.5,"genomeCoverage":"207.0x","numberOfComponentSequences":9,"numberOfContigs":9,"totalSequenceLength":"4136421","totalUngappedLength":"4136421"},"averageNucleotideIdentity":{"bestAniMatch":{"ani":84.54,"assembly":"GCA_001648155.1","assemblyCoverage":47.4,"category":"type","organismName":"Chryseobacterium glaciei","typeAssemblyCoverage":40.24},"category":"type","comment":"Assembly is the type_strain, mismatch is within genus and expected","matchStatus":"below_threshold_mismatch","submittedOrganism":"Chryseobacterium soldanellicola","submittedSpecies":"Chryseobacterium soldanellicola","taxonomyCheckStatus":"OK"},"checkmInfo":{"checkmMarkerSet":"Chryseobacterium","checkmMarkerSetRank":"genus","checkmSpeciesTaxId":311333,"checkmVersion":"v1.2.2","completeness":99.03,"completenessPercentile":100.0,"contamination":0.97},"currentAccession":"GCF_900100115.1","organism":{"infraspecificNames":{"strain":"DSM 17072"},"organismName":"Chryseobacterium soldanellicola","taxId":311333},"pairedAccession":"GCA_900100115.1","sourceDatabase":"SOURCE_DATABASE_REFSEQ","typeMaterial":{"typeDisplayText":"assembly from type material","typeLabel":"TYPE_MATERIAL"},"wgsInfo":{"masterWgsUrl":"https://www.ncbi.nlm.nih.gov/nuccore/FNKL00000000.1","wgsContigsUrl":"https://www.ncbi.nlm.nih.gov/Traces/wgs/FNKL01","wgsProjectAccession":"FNKL01"}}
{"accession":"GCF_900102315.1","annotationInfo":{"method":"Best-placed reference protein set; GeneMarkS-2+","name":"NCBI Prokaryotic Genome Annotation Pipeline (PGAP)","pipeline":"NCBI Prokaryotic Genome Annotation Pipeline (PGAP)","provider":"NCBI RefSeq","releaseDate":"2023-05-04","softwareVersion":"6.5","stats":{"geneCounts":{"nonCoding":59,"proteinCoding":4282,"pseudogene":55,"total":4396}}},"assemblyInfo":{"assemblyLevel":"Scaffold","assemblyName":"IMG-taxon 2616644820 annotated assembly","assemblyStatus":"current","assemblyType":"haploid","bioprojectAccession":"PRJEB15832","bioprojectLineage":[{"bioprojects":[{"accession":"PRJEB15832","title":"Celeribacter baekdonensis DSM 27375"}]}],"biosample":{"accession":"SAMN04488117","attributes":[{"name":"strain","value":"DSM 27375"},{"name":"collection_date","value":"not collected"},{"name":"env_broad_scale","value":"missing"},{"name":"env_local_scale","value":"missing"},{"name":"env_medium","value":"missing"},{"name":"geo_loc_name","value":"missing"},{"name":"isol_growth_condt","value":"missing"},{"name":"lat_lon","value":"missing"},{"name":"num_replicons","value":"missing"},{"name":"ref_biomaterial","value":"missing"},{"name":"type-material","value":"type strain of Celeribacter baekdonensis"}],"bioprojects":[{"accession":"PRJNA303609"}],"description":{"comment":"Keywords: GSC:MIxS;MIGS:6.0","organism":{"organismName":"Celeribacter baekdonensis","taxId":875171},"title":"Celeribacter baekdonensis DSM 27375"},"lastUpdated":"2019-06-20T17:26:45.676","models":["MIGS.ba"],"owner":{"name":"DOE Joint Genome Institute"},"package":"MIGS.ba.6.0","publicationDate":"2016-02-11T00:00:00.000","sampleIds":[{"db":"SRA","value":"SRS1669149"},{"db":"DOE Joint Genome Institute","value":"Gp0113050"}],"status":{"status":"live","when":"2016-02-11T14:07:24.112"},"submissionDate":"2016-02-11T14:07:24.000"},"pairedAssembly":{"accession":"GCA_900102315.1","annotationName":"Annotation submitted by DOE - JOINT GENOME INSTITUTE","status":"current"},"refseqCategory":"representative genome","releaseDate":"2016-10-21","submitter":"DOE - JOINT GENOME INSTITUTE"},"assemblyStats":{"contigL50":7,"contigN50":236437,"gcCount":"2580541","gcPercent":58.0,"genomeCoverage":"233.0x","numberOfComponentSequences":38,"numberOfContigs":41,"numberOfScaffolds":38,"scaffoldL50":5,"scaffoldN50":243465,"totalSequenceLength":"4442624","totalUngappedLength":"4441168"},"averageNucleotideIdentity":{"bestAniMatch":{"ani":83.4,"assembly":"GCA_900113955.1","assemblyCoverage":16.13,"category":"type","organismName":"Celeribacter neptunius","typeAssemblyCoverage":16.28},"category":"suspected_type","comment":"Assembly is the type_strain, mismatch is within genus and expected","matchStatus":"below_threshold_mismatch","submittedOrganism":"Celeribacter baekdonensis","submittedSpecies":"Celeribacter baekdonensis","taxonomyCheckStatus":"OK"},"checkmInfo":{"checkmMarkerSet":"Rhodobacterales","checkmMarkerSetRank":"order","checkmSpeciesTaxId":875171,"checkmVersion":"v1.2.2","completeness":99.39,"completenessPercentile":50.0,"contamination":0.31},"currentAccession":"GCF_900102315.1","organism":{"infraspecificNames":{"strain":"DSM 27375"},"organismName":"Celeribacter baekdonensis","taxId":875171},"pairedAccession":"GCA_900102315.1","sourceDatabase":"SOURCE_DATABASE_REFSEQ","typeMaterial":{"typeDisplayText":"assembly from type material","typeLabel":"TYPE_MATERIAL"},"wgsInfo":{"masterWgsUrl":"https://www.ncbi.nlm.nih.gov/nuccore/FNBL00000000.1","wgsContigsUrl":"https://www.ncbi.nlm.nih.gov/Traces/wgs/FNBL01","wgsProjectAccession":"FNBL01"}}
{"accession":"GCF_900102545.1","annotationInfo":{"method":"Best-placed reference protein set; GeneMarkS-2+","name":"NCBI Prokaryotic Genome Annotation Pipeline (PGAP)","pipeline":"NCBI Prokaryotic Genome Annotation Pipeline (PGAP)","provider":"NCBI RefSeq","releaseDate":"2023-10-21","softwareVersion":"6.6","stats":{"geneCounts":{"nonCoding":61,"proteinCoding":6602,"pseudogene":5,"total":6668}}},"assemblyInfo":{"assemblyLevel":"Scaffold","assemblyName":"IMG-taxon 2634166296 annotated assembly","assemblyStatus":"current","assemblyType":"haploid","bioprojectAccession":"PRJEB15834","bioprojectLineage":[{"bioprojects":[{"accession":"PRJEB15834","title":"Chitinophaga filiformis DSM 527"}]}],"biosample":{"accession":"SAMN04488121","attributes":[{"name":"strain","value":"DSM 527"},{"name":"collection_date","value":"not collected"},{"name":"env_broad_scale","value":"missing"},{"name":"env_local_scale","value":"missing"},{"name":"env_medium","value":"missing"},{"name":"geo_loc_name","value":"missing"},{"name":"isol_growth_condt","value":"missing"},{"name":"lat_lon","value":"missing"},{"name":"num_replicons","value":"missing"},{"name":"ref_biomaterial","value":"missing"},{"name":"type-material","value":"type strain of Chitinophaga filiformis"}],"bioprojects":[{"accession":"PRJNA303605"}],"description":{"comment":"Keywords: GSC:MIxS;MIGS:6.0","organism":{"organismName":"Chitinophaga filiformis","taxId":104663},"title":"Chitinophaga filiformis DSM 527"},"lastUpdated":"2019-06-20T17:26:45.881","models":["MIGS.ba"],"owner":{"name":"DOE Joint Genome Institute"},"package":"MIGS.ba.6.0","publicationDate":"2016-02-11T00:00:00.000","sampleIds":[{"db":"SRA","value":"SRS1669117"},{"db":"DOE Joint Genome Institute","value":"Gp0113054"}],"status":{"status":"live","when":"2016-02-11T14:07:31.314"},"submissionDate":"2016-02-11T14:07:31.000"},"pairedAssembly":{"accession":"GCA_900102545.1","annotationName":"Annotation submitted by DOE - JOINT GENOME INSTITUTE","status":"current"},"refseqCategory":"representative genome","releaseDate":"2016-10-21","submitter":"DOE - JOINT GENOME INSTITUTE"},"assemblyStats":{"contigL50":7,"contigN50":401419,"gcCount":"3917231","gcPercent":45.5,"genomeCoverage":"174.0x","numberOfComponentSequences":21,"numberOfContigs":38,"numberOfScaffolds":21,"scaffoldL50":3,"scaffoldN50":1386294,"totalSequenceLength":"8625518","totalUngappedLength":"8616351"},"averageNucleotideIdentity":{"bestAniMatch":{"ani":88.89,"assembly":"GCA_003014595.1","assemblyCoverage":77.64,"category":"type","organismName":"Chitinophaga ginsengisoli","typeAssemblyCoverage":78.69},"category":"type","comment":"Assembly is the type_strain, mismatch is within genus and expected","matchStatus":"below_threshold_mismatch","submittedOrganism":"Chitinophaga filiformis","submittedSpecies":"Chitinophaga filiformis","taxonomyCheckStatus":"OK"},"checkmInfo":{"checkmMarkerSet":"Chitinophagaceae","checkmMarkerSetRank":"family","checkmSpeciesTaxId":104663,"checkmVersion":"v1.2.2","completeness":97.39,"completenessPercentile":100.0,"contamination":2.54},"currentAccession":"GCF_900102545.1","organism":{"infraspecificNames":{"strain":"DSM 527"},"organismName":"Chitinophaga filiformis","taxId":104663},"pairedAccession":"GCA_900102545.1","sourceDatabase":"SOURCE_DATABASE_REFSEQ","typeMaterial":{"typeDisplayText":"assembly from type material","typeLabel":"TYPE_MATERIAL"},"wgsInfo":{"masterWgsUrl":"https://www.ncbi.nlm.nih.gov/nuccore/FNBN00000000.1","wgsContigsUrl":"https://www.ncbi.nlm.nih.gov/Traces/wgs/FNBN01","wgsProjectAccession":"FNBN01"}}
{"accession":"GCF_900102725.1","annotationInfo":{"method":"Best-placed reference protein set; GeneMarkS-2+","name":"NCBI Prokaryotic Genome Annotation Pipeline (PGAP)","pipeline":"NCBI Prokaryotic Genome Annotation Pipeline (PGAP)","provider":"NCBI RefSeq","releaseDate":"2023-04-27","softwareVersion":"6.5","stats":{"geneCounts":{"nonCoding":88,"proteinCoding":2628,"pseudogene":44,"total":2760}}},"assemblyInfo":{"assemblyLevel":"Contig","assemblyName":"IMG-taxon 2634166280 annotated assembly","assemblyStatus":"current","assemblyType":"haploid","bioprojectAccession":"PRJEB15693","bioprojectLineage":[{"bioprojects":[{"accession":"PRJEB15693","title":"Carnobacterium viridans MPL-11, DSM 14451"}]}],"biosample":{"accession":"SAMN04487752","attributes":[{"name":"strain","value":"MPL-11"},{"name":"collection_date","value":"not collected"},{"name":"env_broad_scale","value":"missing"},{"name":"env_local_scale","value":"missing"},{"name":"env_medium","value":"missing"},{"name":"geo_loc_name","value":"missing"},{"name":"isol_growth_condt","value":"missing"},{"name":"lat_lon","value":"missing"},{"name":"num_replicons","value":"missing"},{"name":"ref_biomaterial","value":"missing"},{"name":"type-material","value":"type strain of Carnobacterium viridans"}],"bioprojects":[{"accession":"PRJNA303194"}],"description":{"comment":"Keywords: GSC:MIxS;MIGS:6.0","organism":{"organismName":"Carnobacterium viridans","taxId":174587},"title":"Carnobacterium viridans MPL-11, DSM 14451"},"lastUpdated":"2019-06-20T17:26:36.632","models":["MIGS.ba"],"owner":{"name":"DOE Joint Genome Institute"},"package":"MIGS.ba.6.0","publicationDate":"2016-02-11T00:00:00.000","sampleIds":[{"db":"SRA","value":"SRS1643391"},{"db":"DOE Joint Genome Institute","value":"Gp0042583"}],"status":{"status":"live","when":"2016-02-11T13:25:03.166"},"submissionDate":"2016-02-11T13:25:03.000"},"pairedAssembly":{"accession":"GCA_900102725.1","annotationName":"Annotation submitted by DOE - JOINT GENOME INSTITUTE","status":"current"},"refseqCategory":"representative genome","releaseDate":"2016-10-21","submitter":"DOE - JOINT GENOME INSTITUTE"},"assemblyStats":{"contigL50":1,"contigN50":2460345,"gcCount":"971165","gcPercent":35.0,"genomeCoverage":"238.0x","numberOfComponentSequences":9,"numberOfContigs":9,"totalSequenceLength":"2762327","totalUngappedLength":"2762327"},"averageNucleotideIdentity":{"bestAniMatch":{"ani":86.86,"assembly":"GCA_000493735.1","assemblyCoverage":53.74,"category":"type","organismName":"Carnobacterium inhibens","typeAssemblyCoverage":59.45},"category":"type","comment":"Assembly is the type_strain, mismatch is within genus and expected","matchStatus":"below_threshold_mismatch","submittedOrganism":"Carnobacterium viridans","submittedSpecies":"Carnobacterium viridans","taxonomyCheckStatus":"OK"},"checkmInfo":{"checkmMarkerSet":"Carnobacteriaceae","checkmMarkerSetRank":"family","checkmSpeciesTaxId":174587,"checkmVersion":"v1.2.2","completeness":98.22,"completenessPercentile":100.0,"contamination":4.28},"currentAccession":"GCF_900102725.1","organism":{"infraspecificNames":{"strain":"MPL-11"},"organismName":"Carnobacterium viridans","taxId":174587},"pairedAccession":"GCA_900102725.1","sourceDatabase":"SOURCE_DATABASE_REFSEQ","typeMaterial":{"typeDisplayText":"assembly from type material","typeLabel":"TYPE_MATERIAL"},"wgsInfo":{"masterWgsUrl":"https://www.ncbi.nlm.nih.gov/nuccore/FNJW00000000.1","wgsContigsUrl":"https://www.ncbi.nlm.nih.gov/Traces/wgs/FNJW01","wgsProjectAccession":"FNJW01"}}
{"accession":"GCF_900107235.1","annotationInfo":{"method":"Best-placed reference protein set; GeneMarkS-2+","name":"NCBI Prokaryotic Genome Annotation Pipeline (PGAP)","pipeline":"NCBI Prokaryotic Genome Annotation Pipeline (PGAP)","provider":"NCBI RefSeq","releaseDate":"2023-05-04","softwareVersion":"6.5","stats":{"geneCounts":{"nonCoding":50,"proteinCoding":4049,"pseudogene":97,"total":4196}}},"assemblyInfo":{"assemblyLevel":"Scaffold","assemblyName":"IMG-taxon 2693429906 annotated assembly","assemblyStatus":"current","assemblyType":"haploid","bioprojectAccession":"PRJEB16627","bioprojectLineage":[{"bioprojects":[{"accession":"PRJEB16627","title":"Citreimonas salinaria DSM 26880"}]}],"biosample":{"accession":"SAMN05444340","attributes":[{"name":"strain","value":"DSM 26880"},{"name":"collection_date","value":"missing"},{"name":"isol_growth_condt","value":"missing"},{"name":"ref_biomaterial","value":"missing"},{"name":"env_local_scale","value":"missing"},{"name":"env_medium","value":"missing"},{"name":"env_broad_scale","value":"missing"},{"name":"num_replicons","value":"missing"},{"name":"host","value":"not applicable"},{"name":"geo_loc_name","value":"missing"},{"name":"lat_lon","value":"missing"},{"name":"isolation_source","value":"missing"},{"name":"type-material","value":"type strain of Citreimonas salinaria"}],"bioprojects":[{"accession":"PRJNA335183"}],"description":{"comment":"Keywords: GSC:MIxS;MIGS:6.0","organism":{"organismName":"Citreimonas salinaria","taxId":321339},"title":"Citreimonas salinaria DSM 26880"},"lastUpdated":"2019-06-20T17:40:02.401","models":["MIGS.ba"],"owner":{"name":"DOE Joint Genome Institute"},"package":"MIGS.ba.6.0","publicationDate":"2016-07-26T00:00:00.000","sampleIds":[{"db":"SRA","value":"SRS1687608"},{"db":"DOE Joint Genome Institute","value":"Gp0148784"}],"status":{"status":"live","when":"2016-07-26T23:03:33.127"},"submissionDate":"2016-07-26T23:03:33.126"},"pairedAssembly":{"accession":"GCA_900107235.1","annotationName":"Annotation submitted by DOE - JOINT GENOME INSTITUTE","status":"current"},"refseqCategory":"representative genome","releaseDate":"2016-10-22","submitter":"DOE - JOINT GENOME INSTITUTE"},"assemblyStats":{"contigL50":6,"contigN50":193477,"gcCount":"2859988","gcPercent":67.0,"genomeCoverage":"198.0x","numberOfComponentSequences":62,"numberOfContigs":63,"numberOfScaffolds":62,"scaffoldL50":6,"scaffoldN50":193477,"totalSequenceLength":"4259991","totalUngappedLength":"4259262"},"averageNucleotideIdentity":{"bestAniMatch":{"ani":82.07,"assembly":"GCA_001482405.1","assemblyCoverage":21.32,"category":"type","organismName":"Pseudoponticoccus marisrubri","typeAssemblyCoverage":19.89},"category":"type","comment":"na","matchStatus":"below_threshold_mismatch","submittedOrganism":"Citreimonas salinaria","submittedSpecies":"Citreimonas salinaria","taxonomyCheckStatus":"Inconclusive"},"checkmInfo":{"checkmMarkerSet":"Rhodobacterales","checkmMarkerSetRank":"order","checkmSpeciesTaxId":321339,"checkmVersion":"v1.2.2","completeness":99.69,"completenessPercentile":100.0,"contamination":0.92},"currentAccession":"GCF_900107235.1","organism":{"infraspecificNames":{"strain":"DSM 26880"},"organismName":"Citreimonas salinaria","taxId":321339},"pairedAccession":"GCA_900107235.1","sourceDatabase":"SOURCE_DATABASE_REFSEQ","typeMaterial":{"typeDisplayText":"assembly from type material","typeLabel":"TYPE_MATERIAL"},"wgsInfo":{"masterWgsUrl":"https://www.ncbi.nlm.nih.gov/nuccore/FNPF00000000.1","wgsContigsUrl":"https://www.ncbi.nlm.nih.gov/Traces/wgs/FNPF01","wgsProjectAccession":"FNPF01"}}
{"accession":"GCF_900108045.1","annotationInfo":{"method":"Best-placed reference protein set; GeneMarkS-2+","name":"NCBI Prokaryotic Genome Annotation Pipeline (PGAP)","pipeline":"NCBI Prokaryotic Genome Annotation Pipeline (PGAP)","provider":"NCBI RefSeq","releaseDate":"2023-04-13","softwareVersion":"6.5","stats":{"geneCounts":{"nonCoding":78,"proteinCoding":1784,"pseudogene":23,"total":1885}}},"assemblyInfo":{"assemblyLevel":"Contig","assemblyName":"IMG-taxon 2599185232 annotated assembly","assemblyStatus":"current","assemblyType":"haploid","bioprojectAccession":"PRJEB16684","bioprojectLineage":[{"bioprojects":[{"accession":"PRJEB16684","title":"Caloramator fervidus DSM 5463"}]}],"biosample":{"accession":"SAMN05660865","attributes":[{"name":"strain","value":"DSM 5463"},{"name":"collection_date","value":"missing"},{"name":"isol_growth_condt","value":"missing"},{"name":"ref_biomaterial","value":"missing"},{"name":"env_local_scale","value":"missing"},{"name":"env_medium","value":"missing"},{"name":"env_broad_scale","value":"missing"},{"name":"num_replicons","value":"missing"},{"name":"host","value":"not applicable"},{"name":"geo_loc_name","value":"New Zealand:Rotorua Park"},{"name":"lat_lon","value":"38.16415 S 176.243954 E"},{"name":"isolation_source","value":"missing"},{"name":"type-material","value":"type strain of Clostridium fervidum"}],"bioprojects":[{"accession":"PRJNA262187"}],"description":{"comment":"Keywords: GSC:MIxS;MIGS:6.0","organism":{"organismName":"Caloramator fervidus","taxId":29344},"title":"Caloramator fervidus DSM 5463"},"lastUpdated":"2024-03-17T02:27:13.595","models":["MIGS.ba"],"owner":{"name":"DOE Joint Genome Institute"},"package":"MIGS.ba.6.0","publicationDate":"2016-08-25T00:00:00.000","sampleIds":[{"db":"SRA","value":"SRS1667884"},{"db":"DOE Joint Genome Institute","value":"Gp0102891"}],"status":{"status":"live","when":"2016-08-25T14:42:42.772"},"submissionDate":"2016-08-25T14:42:42.770"},"pairedAssembly":{"accession":"GCA_900108045.1","annotationName":"Annotation submitted by DOE - JOINT GENOME INSTITUTE","status":"current"},"refseqCategory":"representative genome","releaseDate":"2016-10-24","submitter":"DOE - JOINT GENOME INSTITUTE"},"assemblyStats":{"contigL50":9,"contigN50":67218,"gcCount":"541848","gcPercent":30.5,"genomeCoverage":"646.0x","numberOfComponentSequences":46,"numberOfContigs":46,"totalSequenceLength":"1763241","totalUngappedLength":"1763241"},"averageNucleotideIdentity":{"bestAniMatch":{"ani":81.81,"assembly":"GCA_000297115.1","assemblyCoverage":28.59,"category":"type","organismName":"Caloramator australicus","typeAssemblyCoverage":19.11},"category":"type","comment":"Assembly is the type_strain, mismatch is within genus and expected","matchStatus":"below_threshold_mismatch","submittedOrganism":"Caloramator fervidus","submittedSpecies":"Caloramator fervidus","taxonomyCheckStatus":"OK"},"checkmInfo":{"checkmMarkerSet":"Clostridiaceae","checkmMarkerSetRank":"family","checkmSpeciesTaxId":29344,"checkmVersion":"v1.2.2","completeness":99.44,"completenessPercentile":100.0,"contamination":1.31},"currentAccession":"GCF_900108045.1","organism":{"infraspecificNames":{"strain":"DSM 5463"},"organismName":"Caloramator fervidus","taxId":29344},"pairedAccession":"GCA_900108045.1","sourceDatabase":"SOURCE_DATABASE_REFSEQ","typeMaterial":{"typeDisplayText":"assembly from type material","typeLabel":"TYPE_MATERIAL"},"wgsInfo":{"masterWgsUrl":"https://www.ncbi.nlm.nih.gov/nuccore/FNUK00000000.1","wgsContigsUrl":"https://www.ncbi.nlm.nih.gov/Traces/wgs/FNUK01","wgsProjectAccession":"FNUK01"}}
{"accession":"GCF_900108365.1","annotationInfo":{"method":"Best-placed reference protein set; GeneMarkS-2+","name":"NCBI Prokaryotic Genome Annotation Pipeline (PGAP)","pipeline":"NCBI Prokaryotic Genome Annotation Pipeline (PGAP)","provider":"NCBI RefSeq","releaseDate":"2023-10-21","softwareVersion":"6.6","stats":{"geneCounts":{"nonCoding":79,"proteinCoding":4367,"pseudogene":11,"total":4457}}},"assemblyInfo":{"assemblyLevel":"Contig","assemblyName":"IMG-taxon 2687453786 annotated assembly","assemblyStatus":"current","assemblyType":"haploid","bioprojectAccession":"PRJEB15699","bioprojectLineage":[{"bioprojects":[{"accession":"PRJEB15699","title":"Chryseobacterium culicis DSM 23031"}]}],"biosample":{"accession":"SAMN05421593","attributes":[{"name":"strain","value":"DSM 23031"},{"name":"collection_date","value":"missing"},{"name":"isol_growth_condt","value":"missing"},{"name":"ref_biomaterial","value":"missing"},{"name":"env_local_scale","value":"missing"},{"name":"env_medium","value":"missing"},{"name":"env_broad_scale","value":"missing"},{"name":"num_replicons","value":"missing"},{"name":"host","value":"not applicable"},{"name":"geo_loc_name","value":"missing"},{"name":"lat_lon","value":"missing"},{"name":"isolation_source","value":"missing"},{"name":"type-material","value":"type strain of Chryseobacterium culicis"}],"bioprojects":[{"accession":"PRJNA329842"}],"description":{"comment":"Keywords: GSC:MIxS;MIGS:6.0","organism":{"organismName":"Chryseobacterium culicis","taxId":680127},"title":"Chryseobacterium culicis DSM 23031"},"lastUpdated":"2019-06-20T17:39:22.644","models":["MIGS.ba"],"owner":{"name":"DOE Joint Genome Institute"},"package":"MIGS.ba.6.0","publicationDate":"2016-07-20T00:00:00.000","sampleIds":[{"db":"SRA","value":"SRS1686245"},{"db":"DOE Joint Genome Institute","value":"Gp0127247"}],"status":{"status":"live","when":"2016-07-20T20:44:52.262"},"submissionDate":"2016-07-20T20:44:52.260"},"pairedAssembly":{"accession":"GCA_900108365.1","annotationName":"Annotation submitted by DOE - JOINT GENOME INSTITUTE","status":"current"},"refseqCategory":"representative genome","releaseDate":"2016-10-27","submitter":"DOE - JOINT GENOME INSTITUTE"},"assemblyStats":{"contigL50":2,"contigN50":1158069,"gcCount":"1830533","gcPercent":37.5,"genomeCoverage":"195.0x","numberOfComponentSequences":19,"numberOfContigs":19,"totalSequenceLength":"4904497","totalUngappedLength":"4904497"},"averageNucleotideIdentity":{"bestAniMatch":{"ani":91.17,"assembly":"GCA_003971235.1","assemblyCoverage":84.43,"category":"type","organismName":"Chryseobacterium aureum","typeAssemblyCoverage":81.68},"category":"suspected_type","comment":"Assembly is the type_strain, mismatch is within genus and expected","matchStatus":"below_threshold_mismatch","submittedOrganism":"Chryseobacterium culicis","submittedSpecies":"Chryseobacterium culicis","taxonomyCheckStatus":"OK"},"checkmInfo":{"checkmMarkerSet":"Chryseobacterium","checkmMarkerSetRank":"genus","checkmSpeciesTaxId":680127,"checkmVersion":"v1.2.2","completeness":99.64,"completenessPercentile":100.0,"contamination":1.39},"currentAccession":"GCF_900108365.1","organism":{"infraspecificNames":{"strain":"DSM 23031"},"organismName":"Chryseobacterium culicis","taxId":680127},"pairedAccession":"GCA_900108365.1","sourceDatabase":"SOURCE_DATABASE_REFSEQ","typeMaterial":{"typeDisplayText":"assembly from type material","typeLabel":"TYPE_MATERIAL"},"wgsInfo":{"masterWgsUrl":"https://www.ncbi.nlm.nih.gov/nuccore/FNWQ00000000.1","wgsContigsUrl":"https://www.ncbi.nlm.nih.gov/Traces/wgs/FNWQ01","wgsProjectAccession":"FNWQ01"}}
{"accession":"GCF_900109685.1","annotationInfo":{"method":"Best-placed reference protein set; GeneMarkS-2+","name":"NCBI Prokaryotic Genome Annotation Pipeline (PGAP)","pipeline":"NCBI Prokaryotic Genome Annotation Pipeline (PGAP)","provider":"NCBI RefSeq","releaseDate":"2023-10-21","softwareVersion":"6.6","stats":{"geneCounts":{"nonCoding":64,"proteinCoding":6385,"pseudogene":10,"total":6459}}},"assemblyInfo":{"assemblyLevel":"Scaffold","assemblyName":"IMG-taxon 2622736599 annotated assembly","assemblyStatus":"current","assemblyType":"haploid","bioprojectAccession":"PRJEB16856","bioprojectLineage":[{"bioprojects":[{"accession":"PRJEB16856","title":"Chitinophaga rupis DSM 21039"}]}],"biosample":{"accession":"SAMN04488505","attributes":[{"name":"strain","value":"DSM 21039"},{"name":"collection_date","value":"not collected"},{"name":"env_broad_scale","value":"missing"},{"name":"env_local_scale","value":"missing"},{"name":"env_medium","value":"missing"},{"name":"geo_loc_name","value":"missing"},{"name":"isol_growth_condt","value":"missing"},{"name":"lat_lon","value":"missing"},{"name":"num_replicons","value":"missing"},{"name":"ref_biomaterial","value":"missing"},{"name":"type-material","value":"type strain of Chitinophaga rupis"}],"bioprojects":[{"accession":"PRJNA303633"}],"description":{"comment":"Keywords: GSC:MIxS;MIGS:6.0","organism":{"organismName":"Chitinophaga rupis","taxId":573321},"title":"Chitinophaga rupis DSM 21039"},"lastUpdated":"2019-06-20T17:26:48.511","models":["MIGS.ba"],"owner":{"name":"DOE Joint Genome Institute"},"package":"MIGS.ba.6.0","publicationDate":"2016-02-11T00:00:00.000","sampleIds":[{"db":"SRA","value":"SRS1670376"},{"db":"DOE Joint Genome Institute","value":"Gp0112981"}],"status":{"status":"live","when":"2016-02-11T18:36:09.565"},"submissionDate":"2016-02-11T18:36:09.000"},"pairedAssembly":{"accession":"GCA_900109685.1","annotationName":"Annotation submitted by DOE - JOINT GENOME INSTITUTE","status":"current"},"refseqCategory":"representative genome","releaseDate":"2016-10-31","submitter":"DOE - JOINT GENOME INSTITUTE"},"assemblyStats":{"contigL50":4,"contigN50":525534,"gcCount":"3987490","gcPercent":47.5,"genomeCoverage":"180.0x","numberOfComponentSequences":23,"numberOfContigs":28,"numberOfScaffolds":23,"scaffoldL50":3,"scaffoldN50":929208,"totalSequenceLength":"8387119","totalUngappedLength":"8386659"},"averageNucleotideIdentity":{"bestAniMatch":{"ani":81.41,"assembly":"GCA_008386695.1","assemblyCoverage":16.43,"category":"type","organismName":"Chitinophaga agrisoli","typeAssemblyCoverage":16.57},"category":"type","comment":"Assembly is the type_strain, mismatch is within genus and expected","matchStatus":"below_threshold_mismatch","submittedOrganism":"Chitinophaga rupis","submittedSpecies":"Chitinophaga rupis","taxonomyCheckStatus":"OK"},"checkmInfo":{"checkmMarkerSet":"Chitinophagaceae","checkmMarkerSetRank":"family","checkmSpeciesTaxId":573321,"checkmVersion":"v1.2.2","completeness":97.99,"completenessPercentile":100.0,"contamination":2.53},"currentAccession":"GCF_900109685.1","organism":{"infraspecificNames":{"strain":"DSM 21039"},"organismName":"Chitinophaga rupis","taxId":573321},"pairedAccession":"GCA_900109685.1","sourceDatabase":"SOURCE_DATABASE_REFSEQ","typeMaterial":{"typeDisplayText":"assembly from type material","typeLabel":"TYPE_MATERIAL"},"wgsInfo":{"masterWgsUrl":"https://www.ncbi.nlm.nih.gov/nuccore/FOBB00000000.1","wgsContigsUrl":"https://www.ncbi.nlm.nih.gov/Traces/wgs/FOBB01","wgsProjectAccession":"FOBB01"}}
{"accession":"GCF_900109935.1","annotationInfo":{"method":"Best-placed reference protein set; GeneMarkS-2+","name":"NCBI Prokaryotic Genome Annotation Pipeline (PGAP)","pipeline":"NCBI Prokaryotic Genome Annotation Pipeline (PGAP)","provider":"NCBI RefSeq","releaseDate":"2023-10-21","softwareVersion":"6.6","stats":{"geneCounts":{"nonCoding":66,"proteinCoding":3969,"pseudogene":28,"total":4063}}},"assemblyInfo":{"assemblyLevel":"Scaffold","assemblyName":"IMG-taxon 2675903154 annotated assembly","assemblyStatus":"current","assemblyType":"haploid","bioprojectAccession":"PRJEB16887","bioprojectLineage":[{"bioprojects":[{"accession":"PRJEB16887","title":"Chryseobacterium taichungense DSM 17453"}]}],"biosample":{"accession":"SAMN05421856","attributes":[{"name":"strain","value":"DSM 17453"},{"name":"collection_date","value":"missing"},{"name":"isol_growth_condt","value":"missing"},{"name":"ref_biomaterial","value":"missing"},{"name":"env_local_scale","value":"missing"},{"name":"env_medium","value":"missing"},{"name":"env_broad_scale","value":"missing"},{"name":"num_replicons","value":"missing"},{"name":"host","value":"not applicable"},{"name":"geo_loc_name","value":"missing"},{"name":"lat_lon","value":"missing"},{"name":"isolation_source","value":"missing"},{"name":"type-material","value":"type strain of Chryseobacterium taichungense"}],"bioprojects":[{"accession":"PRJNA329826"}],"description":{"comment":"Keywords: GSC:MIxS;MIGS:6.0","organism":{"organismName":"Chryseobacterium taichungense","taxId":295069},"title":"Chryseobacterium taichungense DSM 17453"},"lastUpdated":"2019-06-20T17:39:27.408","models":["MIGS.ba"],"owner":{"name":"DOE Joint Genome Institute"},"package":"MIGS.ba.6.0","publicationDate":"2016-07-20T00:00:00.000","sampleIds":[{"db":"SRA","value":"SRS1686237"},{"db":"DOE Joint Genome Institute","value":"Gp0127224"}],"status":{"status":"live","when":"2016-07-20T20:55:04.153"},"submissionDate":"2016-07-20T20:55:04.150"},"pairedAssembly":{"accession":"GCA_900109935.1","annotationName":"Annotation submitted by DOE - JOINT GENOME INSTITUTE","status":"current"},"refseqCategory":"representative genome","releaseDate":"2016-10-31","submitter":"DOE - JOINT GENOME INSTITUTE"},"assemblyStats":{"contigL50":4,"contigN50":492814,"gcCount":"1634603","gcPercent":36.5,"genomeCoverage":"220.0x","numberOfComponentSequences":31,"numberOfContigs":32,"numberOfScaffolds":31,"scaffoldL50":4,"scaffoldN50":492814,"totalSequenceLength":"4478932","totalUngappedLength":"4478914"},"averageNucleotideIdentity":{"bestAniMatch":{"ani":86.03,"assembly":"GCA_900099685.1","assemblyCoverage":55.62,"category":"type","organismName":"Chryseobacterium taeanense","typeAssemblyCoverage":63.3},"category":"type","comment":"Assembly is the type_strain, mismatch is within genus and expected","matchStatus":"below_threshold_mismatch","submittedOrganism":"Chryseobacterium taichungense","submittedSpecies":"Chryseobacterium taichungense","taxonomyCheckStatus":"OK"},"checkmInfo":{"checkmMarkerSet":"Chryseobacterium","checkmMarkerSetRank":"genus","checkmSpeciesTaxId":295069,"checkmVersion":"v1.2.2","completeness":99.52,"completenessPercentile":100.0,"contamination":1.46},"currentAccession":"GCF_900109935.1","organism":{"infraspecificNames":{"strain":"DSM 17453"},"organismName":"Chryseobacterium taichungense","taxId":295069},"pairedAccession":"GCA_900109935.1","sourceDatabase":"SOURCE_DATABASE_REFSEQ","typeMaterial":{"typeDisplayText":"assembly from type material","typeLabel":"TYPE_MATERIAL"},"wgsInfo":{"masterWgsUrl":"https://www.ncbi.nlm.nih.gov/nuccore/FOBV00000000.1","wgsContigsUrl":"https://www.ncbi.nlm.nih.gov/Traces/wgs/FOBV01","wgsProjectAccession":"FOBV01"}}
{"accession":"GCF_900110835.1","annotationInfo":{"method":"Best-placed reference protein set; GeneMarkS-2+","name":"NCBI Prokaryotic Genome Annotation Pipeline (PGAP)","pipeline":"NCBI Prokaryotic Genome Annotation Pipeline (PGAP)","provider":"NCBI RefSeq","releaseDate":"2023-12-24","softwareVersion":"6.6","stats":{"geneCounts":{"nonCoding":75,"proteinCoding":6620,"pseudogene":11,"total":6706}}},"assemblyInfo":{"assemblyLevel":"Scaffold","assemblyName":"IMG-taxon 2636416040 annotated assembly","assemblyStatus":"current","assemblyType":"haploid","bioprojectAccession":"PRJEB16961","bioprojectLineage":[{"bioprojects":[{"accession":"PRJEB16961","title":"Chitinophaga arvensicola DSM 3695"}]}],"biosample":{"accession":"SAMN04488122","attributes":[{"name":"strain","value":"DSM 3695"},{"name":"collection_date","value":"not collected"},{"name":"env_broad_scale","value":"missing"},{"name":"env_local_scale","value":"missing"},{"name":"env_medium","value":"missing"},{"name":"geo_loc_name","value":"missing"},{"name":"isol_growth_condt","value":"missing"},{"name":"lat_lon","value":"missing"},{"name":"num_replicons","value":"missing"},{"name":"ref_biomaterial","value":"missing"},{"name":"type-material","value":"type strain of Cytophaga arvensicola"}],"bioprojects":[{"accession":"PRJNA303604"}],"description":{"comment":"Keywords: GSC:MIxS;MIGS:6.0","organism":{"organismName":"Chitinophaga arvensicola","taxId":29529},"title":"Chitinophaga arvensicola DSM 3695"},"lastUpdated":"2023-12-24T02:18:53.574","models":["MIGS.ba"],"owner":{"name":"DOE Joint Genome Institute"},"package":"MIGS.ba.6.0","publicationDate":"2016-02-11T00:00:00.000","sampleIds":[{"db":"SRA","value":"SRS1669657"},{"db":"DOE Joint Genome Institute","value":"Gp0113055"}],"status":{"status":"live","when":"2016-02-11T14:07:33.126"},"submissionDate":"2016-02-11T14:07:33.000"},"pairedAssembly":{"accession":"GCA_900110835.1","annotationName":"Annotation submitted by DOE - JOINT GENOME INSTITUTE","status":"current"},"refseqCategory":"representative genome","releaseDate":"2016-10-31","submitter":"DOE - JOINT GENOME INSTITUTE"},"assemblyStats":{"contigL50":3,"contigN50":1446452,"gcCount":"3876890","gcPercent":46.5,"genomeCoverage":"157.0x","numberOfComponentSequences":3,"numberOfContigs":8,"numberOfScaffolds":3,"scaffoldL50":1,"scaffoldN50":4217799,"totalSequenceLength":"8316369","totalUngappedLength":"8315349"},"averageNucleotideIdentity":{"bestAniMatch":{"ani":83.93,"assembly":"GCA_900168065.1","assemblyCoverage":50.4,"category":"type","organismName":"Chitinophaga ginsengisegetis","typeAssemblyCoverage":52.83},"category":"type","comment":"Assembly is the type_strain, mismatch is within genus and expected","matchStatus":"below_threshold_mismatch","submittedOrganism":"Chitinophaga arvensicola","submittedSpecies":"Chitinophaga arvensicola","taxonomyCheckStatus":"OK"},"checkmInfo":{"checkmMarkerSet":"Chitinophagaceae","checkmMarkerSetRank":"family","checkmSpeciesTaxId":29529,"checkmVersion":"v1.2.2","completeness":97.65,"completenessPercentile":100.0,"contamination":2.49},"currentAccession":"GCF_900110835.1","organism":{"infraspecificNames":{"strain":"DSM 3695"},"organismName":"Chitinophaga arvensicola","taxId":29529},"pairedAccession":"GCA_900110835.1","sourceDatabase":"SOURCE_DATABASE_REFSEQ","typeMaterial":{"typeDisplayText":"assembly from type material","typeLabel":"TYPE_MATERIAL"},"wgsInfo":{"masterWgsUrl":"https://www.ncbi.nlm.nih.gov/nuccore/FOJG00000000.1","wgsContigsUrl":"https://www.ncbi.nlm.nih.gov/Traces/wgs/FOJG01","wgsProjectAccession":"FOJG01"}}
{"accession":"GCF_900111495.1","annotationInfo":{"method":"Best-placed reference protein set; GeneMarkS-2+","name":"NCBI Prokaryotic Genome Annotation Pipeline (PGAP)","pipeline":"NCBI Prokaryotic Genome Annotation Pipeline (PGAP)","provider":"NCBI RefSeq","releaseDate":"2023-10-21","softwareVersion":"6.6","stats":{"geneCounts":{"nonCoding":68,"proteinCoding":4099,"pseudogene":14,"total":4181}}},"assemblyInfo":{"assemblyLevel":"Contig","assemblyName":"IMG-taxon 2684622833 annotated assembly","assemblyStatus":"current","assemblyType":"haploid","bioprojectAccession":"PRJEB17039","bioprojectLineage":[{"bioprojects":[{"accession":"PRJEB17039","title":"Chryseobacterium wanjuense DSM 17724"}]}],"biosample":{"accession":"SAMN05421841","attributes":[{"name":"strain","value":"DSM 17724"},{"name":"collection_date","value":"missing"},{"name":"isol_growth_condt","value":"missing"},{"name":"ref_biomaterial","value":"missing"},{"name":"env_local_scale","value":"missing"},{"name":"env_medium","value":"missing"},{"name":"env_broad_scale","value":"missing"},{"name":"num_replicons","value":"missing"},{"name":"host","value":"not applicable"},{"name":"geo_loc_name","value":"South Korea:Republic of Korea, Wanju Province"},{"name":"lat_lon","value":"missing"},{"name":"isolation_source","value":"missing"},{"name":"type-material","value":"type strain of Chryseobacterium wanjuense"}],"bioprojects":[{"accession":"PRJNA329850"}],"description":{"comment":"Keywords: GSC:MIxS;MIGS:6.0","organism":{"organismName":"Chryseobacterium wanjuense","taxId":356305},"title":"Chryseobacterium wanjuense DSM 17724"},"lastUpdated":"2019-06-20T17:39:26.933","models":["MIGS.ba"],"owner":{"name":"DOE Joint Genome Institute"},"package":"MIGS.ba.6.0","publicationDate":"2016-07-20T00:00:00.000","sampleIds":[{"db":"SRA","value":"SRS1686239"},{"db":"DOE Joint Genome Institute","value":"Gp0127264"}],"status":{"status":"live","when":"2016-07-20T20:54:39.635"},"submissionDate":"2016-07-20T20:54:39.633"},"pairedAssembly":{"accession":"GCA_900111495.1","annotationName":"Annotation submitted by DOE - JOINT GENOME INSTITUTE","status":"current"},"refseqCategory":"representative genome","releaseDate":"2016-10-31","submitter":"DOE - JOINT GENOME INSTITUTE"},"assemblyStats":{"contigL50":1,"contigN50":2644149,"gcCount":"1679799","gcPercent":36.0,"genomeCoverage":"183.0x","numberOfComponentSequences":9,"numberOfContigs":9,"totalSequenceLength":"4668404","totalUngappedLength":"4668404"},"averageNucleotideIdentity":{"bestAniMatch":{"ani":84.97,"assembly":"GCA_024807225.1","assemblyCoverage":46.9,"category":"type","organismName":"Chryseobacterium ginsenosidimutans","typeAssemblyCoverage":46.42},"category":"type","comment":"Assembly is the type_strain, mismatch is within genus and expected","matchStatus":"below_threshold_mismatch","submittedOrganism":"Chryseobacterium wanjuense","submittedSpecies":"Chryseobacterium wanjuense","taxonomyCheckStatus":"OK"},"checkmInfo":{"checkmMarkerSet":"Chryseobacterium","checkmMarkerSetRank":"genus","checkmSpeciesTaxId":356305,"checkmVersion":"v1.2.2","completeness":99.52,"completenessPercentile":100.0,"contamination":0.42},"currentAccession":"GCF_900111495.1","organism":{"infraspecificNames":{"strain":"DSM 17724"},"organismName":"Chryseobacterium wanjuense","taxId":356305},"pairedAccession":"GCA_900111495.1","sourceDatabase":"SOURCE_DATABASE_REFSEQ","typeMaterial":{"typeDisplayText":"assembly from type material","typeLabel":"TYPE_MATERIAL"},"wgsInfo":{"masterWgsUrl":"https://www.ncbi.nlm.nih.gov/nuccore/FOIU00000000.1","wgsContigsUrl":"https://www.ncbi.nlm.nih.gov/Traces/wgs/FOIU01","wgsProjectAccession":"FOIU01"}}
{"accession":"GCF_900111925.1","annotationInfo":{"method":"Best-placed reference protein set; GeneMarkS-2+","name":"NCBI Prokaryotic Genome Annotation Pipeline (PGAP)","pipeline":"NCBI Prokaryotic Genome Annotation Pipeline (PGAP)","provider":"NCBI RefSeq","releaseDate":"2023-04-28","softwareVersion":"6.5","stats":{"geneCounts":{"nonCoding":57,"proteinCoding":3412,"pseudogene":56,"total":3525}}},"assemblyInfo":{"assemblyLevel":"Contig","assemblyName":"IMG-taxon 2675903053 annotated assembly","assemblyStatus":"current","assemblyType":"haploid","bioprojectAccession":"PRJEB17109","bioprojectLineage":[{"bioprojects":[{"accession":"PRJEB17109","title":"Cellulomonas marina CGMCC 4.6945"}]}],"biosample":{"accession":"SAMN05421867","attributes":[{"name":"strain","value":"CGMCC 4.6945"},{"name":"collection_date","value":"missing"},{"name":"isol_growth_condt","value":"missing"},{"name":"ref_biomaterial","value":"missing"},{"name":"env_local_scale","value":"missing"},{"name":"env_medium","value":"missing"},{"name":"env_broad_scale","value":"missing"},{"name":"num_replicons","value":"missing"},{"name":"host","value":"not applicable"},{"name":"geo_loc_name","value":"missing"},{"name":"lat_lon","value":"missing"},{"name":"isolation_source","value":"missing"},{"name":"type-material","value":"type strain of Cellulomonas marina"}],"bioprojects":[{"accession":"PRJNA330467"}],"description":{"comment":"Keywords: GSC:MIxS;MIGS:6.0","organism":{"organismName":"Cellulomonas marina","taxId":988821},"title":"Cellulomonas marina CGMCC 4.6945"},"lastUpdated":"2019-06-20T17:39:27.594","models":["MIGS.ba"],"owner":{"name":"DOE Joint Genome Institute"},"package":"MIGS.ba.6.0","publicationDate":"2016-07-20T00:00:00.000","sampleIds":[{"db":"SRA","value":"SRS1686143"},{"db":"DOE Joint Genome Institute","value":"Gp0127363"}],"status":{"status":"live","when":"2016-07-20T20:55:26.133"},"submissionDate":"2016-07-20T20:55:26.130"},"pairedAssembly":{"accession":"GCA_900111925.1","annotationName":"Annotation submitted by DOE - JOINT GENOME INSTITUTE","status":"current"},"refseqCategory":"representative genome","releaseDate":"2016-11-02","submitter":"DOE - JOINT GENOME INSTITUTE"},"assemblyStats":{"contigL50":6,"contigN50":238399,"gcCount":"2995243","gcPercent":75.5,"genomeCoverage":"162.0x","numberOfComponentSequences":33,"numberOfContigs":33,"totalSequenceLength":"3962632","totalUngappedLength":"3962632"},"averageNucleotideIdentity":{"bestAniMatch":{"ani":99.99,"assembly":"GCA_016862715.1","assemblyCoverage":99.56,"category":"type","organismName":"Cellulomonas marina","typeAssemblyCoverage":99.87},"category":"type","comment":"na","matchStatus":"species_match","submittedAniMatch":{"ani":99.99,"assembly":"GCA_016862715.1","assemblyCoverage":99.56,"category":"type","organismName":"Cellulomonas marina","typeAssemblyCoverage":99.87},"submittedOrganism":"Cellulomonas marina","submittedSpecies":"Cellulomonas marina","taxonomyCheckStatus":"OK"},"checkmInfo":{"checkmMarkerSet":"Cellulomonas","checkmMarkerSetRank":"genus","checkmSpeciesTaxId":988821,"checkmVersion":"v1.2.2","completeness":95.82,"completenessPercentile":50.0,"contamination":3.14},"currentAccession":"GCF_900111925.1","organism":{"infraspecificNames":{"strain":"CGMCC 4.6945"},"organismName":"Cellulomonas marina","taxId":988821},"pairedAccession":"GCA_900111925.1","sourceDatabase":"SOURCE_DATABASE_REFSEQ","typeMaterial":{"typeDisplayText":"assembly from type material","typeLabel":"TYPE_MATERIAL"},"wgsInfo":{"masterWgsUrl":"https://www.ncbi.nlm.nih.gov/nuccore/FOKA00000000.1","wgsContigsUrl":"https://www.ncbi.nlm.nih.gov/Traces/wgs/FOKA01","wgsProjectAccession":"FOKA01"}}
{"accession":"GCF_900113955.1","annotationInfo":{"method":"Best-placed reference protein set; GeneMarkS-2+","name":"NCBI Prokaryotic Genome Annotation Pipeline (PGAP)","pipeline":"NCBI Prokaryotic Genome Annotation Pipeline (PGAP)","provider":"NCBI RefSeq","releaseDate":"2023-05-04","softwareVersion":"6.5","stats":{"geneCounts":{"nonCoding":54,"proteinCoding":4202,"pseudogene":31,"total":4287}}},"assemblyInfo":{"assemblyLevel":"Scaffold","assemblyName":"IMG-taxon 2617270870 annotated assembly","assemblyStatus":"current","assemblyType":"haploid","bioprojectAccession":"PRJEB17383","bioprojectLineage":[{"bioprojects":[{"accession":"PRJEB17383","title":"Celeribacter neptunius DSM 26471"}]}],"biosample":{"accession":"SAMN04487991","attributes":[{"name":"strain","value":"DSM 26471"},{"name":"collection_date","value":"not collected"},{"name":"env_broad_scale","value":"missing"},{"name":"env_local_scale","value":"missing"},{"name":"env_medium","value":"missing"},{"name":"geo_loc_name","value":"missing"},{"name":"isol_growth_condt","value":"missing"},{"name":"lat_lon","value":"missing"},{"name":"num_replicons","value":"missing"},{"name":"ref_biomaterial","value":"missing"},{"name":"type-material","value":"type strain of Celeribacter neptunius"}],"bioprojects":[{"accession":"PRJNA303400"}],"description":{"comment":"Keywords: GSC:MIxS;MIGS:6.0","organism":{"organismName":"Celeribacter neptunius","taxId":588602},"title":"Celeribacter neptunius DSM 26471"},"lastUpdated":"2019-06-20T17:26:41.900","models":["MIGS.ba"],"owner":{"name":"DOE Joint Genome Institute"},"package":"MIGS.ba.6.0","publicationDate":"2016-02-11T00:00:00.000","sampleIds":[{"db":"SRA","value":"SRS1669126"},{"db":"DOE Joint Genome Institute","value":"Gp0112463"}],"status":{"status":"live","when":"2016-02-11T14:01:10.422"},"submissionDate":"2016-02-11T14:01:10.000"},"pairedAssembly":{"accession":"GCA_900113955.1","annotationName":"Annotation submitted by DOE - JOINT GENOME INSTITUTE","status":"current"},"refseqCategory":"representative genome","releaseDate":"2016-11-02","submitter":"DOE - JOINT GENOME INSTITUTE"},"assemblyStats":{"contigL50":4,"contigN50":394197,"gcCount":"2715792","gcPercent":61.5,"genomeCoverage":"227.0x","numberOfComponentSequences":18,"numberOfContigs":20,"numberOfScaffolds":18,"scaffoldL50":3,"scaffoldN50":449212,"totalSequenceLength":"4398584","totalUngappedLength":"4398112"},"averageNucleotideIdentity":{"bestAniMatch":{"ani":83.93,"assembly":"GCA_001550095.1","assemblyCoverage":38.6,"category":"type","organismName":"Celeribacter ethanolicus","typeAssemblyCoverage":40.36},"category":"type","comment":"Assembly is the type_strain, mismatch is within genus and expected","matchStatus":"below_threshold_mismatch","submittedOrganism":"Celeribacter neptunius","submittedSpecies":"Celeribacter neptunius","taxonomyCheckStatus":"OK"},"checkmInfo":{"checkmMarkerSet":"Rhodobacterales","checkmMarkerSetRank":"order","checkmSpeciesTaxId":588602,"checkmVersion":"v1.2.2","completeness":99.69,"completenessPercentile":100.0,"contamination":0.41},"currentAccession":"GCF_900113955.1","organism":{"infraspecificNames":{"strain":"DSM 26471"},"organismName":"Celeribacter neptunius","taxId":588602},"pairedAccession":"GCA_900113955.1","sourceDatabase":"SOURCE_DATABASE_REFSEQ","typeMaterial":{"typeDisplayText":"assembly from type material","typeLabel":"TYPE_MATERIAL"},"wgsInfo":{"masterWgsUrl":"https://www.ncbi.nlm.nih.gov/nuccore/FORH00000000.1","wgsContigsUrl":"https://www.ncbi.nlm.nih.gov/Traces/wgs/FORH01","wgsProjectAccession":"FORH01"}}
{"accession":"GCF_900114875.1","annotationInfo":{"method":"Best-placed reference protein set; GeneMarkS-2+","name":"NCBI Prokaryotic Genome Annotation Pipeline (PGAP)","pipeline":"NCBI Prokaryotic Genome Annotation Pipeline (PGAP)","provider":"NCBI RefSeq","releaseDate":"2023-10-21","softwareVersion":"6.6","stats":{"geneCounts":{"nonCoding":65,"proteinCoding":4238,"pseudogene":32,"total":4335}}},"assemblyInfo":{"assemblyLevel":"Contig","assemblyName":"IMG-taxon 2654587896 annotated assembly","assemblyStatus":"current","assemblyType":"haploid","bioprojectAccession":"PRJEB17490","bioprojectLineage":[{"bioprojects":[{"accession":"PRJEB17490","title":"Chryseobacterium sp. SUR2"}]}],"biosample":{"accession":"SAMN05216324","attributes":[{"name":"strain","value":"SUR2"},{"name":"collection_date","value":"not collected"},{"name":"isol_growth_condt","value":"missing"},{"name":"ref_biomaterial","value":"missing"},{"name":"env_local_scale","value":"missing"},{"name":"env_medium","value":"missing"},{"name":"env_broad_scale","value":"missing"},{"name":"host","value":"not applicable"},{"name":"num_replicons","value":"missing"},{"name":"geo_loc_name","value":"Slovenia: Dogose, Maribor"},{"name":"lat_lon","value":"46.4443313 N 15.6211977 E"},{"name":"isolation_source","value":"Dehydrated sludge of the municipal sewage"},{"name":"type-material","value":"type strain of Chryseobacterium limigenitum"}],"bioprojects":[{"accession":"PRJNA322943"}],"description":{"comment":"Keywords: GSC:MIxS;MIGS:6.0","organism":{"organismName":"Chryseobacterium limigenitum","taxId":1612149},"title":"Chryseobacterium sp. SUR2"},"lastUpdated":"2019-06-20T17:36:46.142","models":["MIGS.ba"],"owner":{"name":"DOE Joint Genome Institute"},"package":"MIGS.ba.6.0","publicationDate":"2016-06-08T00:00:00.000","sampleIds":[{"db":"SRA","value":"SRS1686119"},{"db":"DOE Joint Genome Institute","value":"Gp0131765"}],"status":{"status":"live","when":"2016-06-08T14:27:47.533"},"submissionDate":"2016-06-08T14:27:47.530"},"pairedAssembly":{"accession":"GCA_900114875.1","annotationName":"Annotation submitted by DOE - JOINT GENOME INSTITUTE","status":"current"},"refseqCategory":"representative genome","releaseDate":"2016-11-27","submitter":"DOE - JOINT GENOME INSTITUTE"},"assemblyStats":{"contigL50":7,"contigN50":193444,"gcCount":"1616003","gcPercent":34.5,"genomeCoverage":"292.0x","numberOfComponentSequences":60,"numberOfContigs":60,"totalSequenceLength":"4697725","totalUngappedLength":"4697725"},"averageNucleotideIdentity":{"bestAniMatch":{"ani":91.83,"assembly":"GCA_001648155.1","assemblyCoverage":69.53,"category":"type","organismName":"Chryseobacterium glaciei","typeAssemblyCoverage":67.05},"category":"type","comment":"Assembly is the type_strain, mismatch is within genus and expected","matchStatus":"below_threshold_mismatch","submittedOrganism":"Chryseobacterium limigenitum","submittedSpecies":"Chryseobacterium limigenitum","taxonomyCheckStatus":"OK"},"checkmInfo":{"checkmMarkerSet":"Chryseobacterium","checkmMarkerSetRank":"genus","checkmSpeciesTaxId":1612149,"checkmVersion":"v1.2.2","completeness":99.4,"completenessPercentile":100.0,"contamination":1.07},"currentAccession":"GCF_900114875.1","organism":{"infraspecificNames":{"strain":"SUR2"},"organismName":"Chryseobacterium limigenitum","taxId":1612149},"pairedAccession":"GCA_900114875.1","sourceDatabase":"SOURCE_DATABASE_REFSEQ","typeMaterial":{"typeDisplayText":"assembly from type material","typeLabel":"TYPE_MATERIAL"},"wgsInfo":{"masterWgsUrl":"https://www.ncbi.nlm.nih.gov/nuccore/FPKW00000000.1","wgsContigsUrl":"https://www.ncbi.nlm.nih.gov/Traces/wgs/FPKW01","wgsProjectAccession":"FPKW01"}}
{"accession":"GCF_900115055.1","annotationInfo":{"method":"Best-placed reference protein set; GeneMarkS-2+","name":"NCBI Prokaryotic Genome Annotation Pipeline (PGAP)","pipeline":"NCBI Prokaryotic Genome Annotation Pipeline (PGAP)","provider":"NCBI RefSeq","releaseDate":"2023-10-21","softwareVersion":"6.6","stats":{"geneCounts":{"nonCoding":78,"proteinCoding":4656,"pseudogene":14,"total":4748}}},"assemblyInfo":{"assemblyLevel":"Contig","assemblyName":"IMG-taxon 2684622910 annotated assembly","assemblyStatus":"current","assemblyType":"haploid","bioprojectAccession":"PRJEB17127","bioprojectLineage":[{"bioprojects":[{"accession":"PRJEB17127","title":"Chryseobacterium oleae DSM 25575"}]}],"biosample":{"accession":"SAMN05421594","attributes":[{"name":"strain","value":"DSM 25575"},{"name":"collection_date","value":"missing"},{"name":"isol_growth_condt","value":"missing"},{"name":"ref_biomaterial","value":"missing"},{"name":"env_local_scale","value":"missing"},{"name":"env_medium","value":"missing"},{"name":"env_broad_scale","value":"missing"},{"name":"num_replicons","value":"missing"},{"name":"host","value":"not applicable"},{"name":"geo_loc_name","value":"missing"},{"name":"lat_lon","value":"missing"},{"name":"isolation_source","value":"missing"},{"name":"type-material","value":"type strain of Chryseobacterium oleae"}],"bioprojects":[{"accession":"PRJNA329792"}],"description":{"comment":"Keywords: GSC:MIxS;MIGS:6.0","organism":{"organismName":"Chryseobacterium oleae","taxId":491207},"title":"Chryseobacterium oleae DSM 25575"},"lastUpdated":"2019-06-20T17:39:22.672","models":["MIGS.ba"],"owner":{"name":"DOE Joint Genome Institute"},"package":"MIGS.ba.6.0","publicationDate":"2016-07-20T00:00:00.000","sampleIds":[{"db":"SRA","value":"SRS1686230"},{"db":"DOE Joint Genome Institute","value":"Gp0131795"}],"status":{"status":"live","when":"2016-07-20T20:44:54.275"},"submissionDate":"2016-07-20T20:44:54.273"},"pairedAssembly":{"accession":"GCA_900115055.1","annotationName":"Annotation submitted by DOE - JOINT GENOME INSTITUTE","status":"current"},"refseqCategory":"representative genome","releaseDate":"2016-11-02","submitter":"DOE - JOINT GENOME INSTITUTE"},"assemblyStats":{"contigL50":3,"contigN50":675896,"gcCount":"2008205","gcPercent":38.0,"genomeCoverage":"197.0x","numberOfComponentSequences":16,"numberOfContigs":16,"totalSequenceLength":"5284689","totalUngappedLength":"5284689"},"averageNucleotideIdentity":{"bestAniMatch":{"ani":87.25,"assembly":"GCA_025153485.1","assemblyCoverage":60.12,"category":"type","organismName":"Chryseobacterium pyrolae","typeAssemblyCoverage":68.48},"category":"type","comment":"Assembly is the type_strain, mismatch is within genus and expected","matchStatus":"below_threshold_mismatch","submittedOrganism":"Chryseobacterium oleae","submittedSpecies":"Chryseobacterium oleae","taxonomyCheckStatus":"OK"},"checkmInfo":{"checkmMarkerSet":"Chryseobacterium","checkmMarkerSetRank":"genus","checkmSpeciesTaxId":491207,"checkmVersion":"v1.2.2","completeness":99.58,"completenessPercentile":100.0,"contamination":0.67},"currentAccession":"GCF_900115055.1","organism":{"infraspecificNames":{"strain":"DSM 25575"},"organismName":"Chryseobacterium oleae","taxId":491207},"pairedAccession":"GCA_900115055.1","sourceDatabase":"SOURCE_DATABASE_REFSEQ","typeMaterial":{"typeDisplayText":"assembly from type material","typeLabel":"TYPE_MATERIAL"},"wgsInfo":{"masterWgsUrl":"https://www.ncbi.nlm.nih.gov/nuccore/FOVD00000000.1","wgsContigsUrl":"https://www.ncbi.nlm.nih.gov/Traces/wgs/FOVD01","wgsProjectAccession":"FOVD01"}}
{"accession":"GCF_900115765.1","annotationInfo":{"method":"Best-placed reference protein set; GeneMarkS-2+","name":"GCF_900115765.1-RS_2024_04_07","pipeline":"NCBI Prokaryotic Genome Annotation Pipeline (PGAP)","provider":"NCBI RefSeq","releaseDate":"2024-04-07","softwareVersion":"6.7","stats":{"geneCounts":{"nonCoding":62,"proteinCoding":2349,"pseudogene":53,"total":2464}}},"assemblyInfo":{"assemblyLevel":"Scaffold","assemblyName":"IMG-taxon 2693429901 annotated assembly","assemblyStatus":"current","assemblyType":"haploid","bioprojectAccession":"PRJEB17439","bioprojectLineage":[{"bioprojects":[{"accession":"PRJEB17439","title":"Caldicoprobacter faecalis DSM 20678"}]}],"biosample":{"accession":"SAMN05444406","attributes":[{"name":"strain","value":"DSM 20678"},{"name":"collection_date","value":"missing"},{"name":"isol_growth_condt","value":"missing"},{"name":"ref_biomaterial","value":"missing"},{"name":"env_local_scale","value":"missing"},{"name":"env_medium","value":"missing"},{"name":"env_broad_scale","value":"missing"},{"name":"num_replicons","value":"missing"},{"name":"host","value":"not applicable"},{"name":"geo_loc_name","value":"missing"},{"name":"lat_lon","value":"missing"},{"name":"isolation_source","value":"missing"},{"name":"type-material","value":"type strain of Acetomicrobium faecalis"}],"bioprojects":[{"accession":"PRJNA335206"}],"description":{"comment":"Keywords: GSC:MIxS;MIGS:6.0","organism":{"organismName":"Caldicoprobacter faecalis","taxId":937334},"title":"Caldicoprobacter faecalis DSM 20678"},"lastUpdated":"2024-04-07T02:22:04.347","models":["MIGS.ba"],"owner":{"name":"DOE Joint Genome Institute"},"package":"MIGS.ba.6.0","publicationDate":"2016-07-26T00:00:00.000","sampleIds":[{"db":"SRA","value":"SRS1687651"},{"db":"DOE Joint Genome Institute","value":"Gp0148807"}],"status":{"status":"live","when":"2016-07-26T23:07:05.828"},"submissionDate":"2016-07-26T23:07:05.826"},"pairedAssembly":{"accession":"GCA_900115765.1","annotationName":"Annotation submitted by DOE - JOINT GENOME INSTITUTE","status":"current"},"refseqCategory":"representative genome","releaseDate":"2016-11-02","submitter":"DOE - JOINT GENOME INSTITUTE"},"assemblyStats":{"contigL50":11,"contigN50":78525,"gcCount":"1157592","gcPercent":45.0,"genomeCoverage":"408.0x","numberOfComponentSequences":87,"numberOfContigs":88,"numberOfScaffolds":87,"scaffoldL50":11,"scaffoldN50":78525,"totalSequenceLength":"2579145","totalUngappedLength":"2578647"},"averageNucleotideIdentity":{"bestAniMatch":{"ani":91.96,"assembly":"GCA_023838525.1","assemblyCoverage":71.5,"category":"type","organismName":"Caldicoprobacter algeriensis","typeAssemblyCoverage":72.73},"category":"type","comment":"Assembly is the type_strain, mismatch is within genus and expected","matchStatus":"below_threshold_mismatch","submittedOrganism":"Caldicoprobacter faecalis","submittedSpecies":"Caldicoprobacter faecalis","taxonomyCheckStatus":"OK"},"checkmInfo":{"checkmMarkerSet":"Clostridiales","checkmMarkerSetRank":"order","checkmSpeciesTaxId":937334,"checkmVersion":"v1.2.2","completeness":98.68,"completenessPercentile":100.0,"contamination":1.32},"currentAccession":"GCF_900115765.1","organism":{"infraspecificNames":{"strain":"DSM 20678"},"organismName":"Caldicoprobacter faecalis","taxId":937334},"pairedAccession":"GCA_900115765.1","sourceDatabase":"SOURCE_DATABASE_REFSEQ","typeMaterial":{"typeDisplayText":"assembly from type material","typeLabel":"TYPE_MATERIAL"},"wgsInfo":{"masterWgsUrl":"https://www.ncbi.nlm.nih.gov/nuccore/FOXR00000000.1","wgsContigsUrl":"https://www.ncbi.nlm.nih.gov/Traces/wgs/FOXR01","wgsProjectAccession":"FOXR01"}}
{"accession":"GCF_900116415.1","annotationInfo":{"method":"Best-placed reference protein set; GeneMarkS-2+","name":"NCBI Prokaryotic Genome Annotation Pipeline (PGAP)","pipeline":"NCBI Prokaryotic Genome Annotation Pipeline (PGAP)","provider":"NCBI RefSeq","releaseDate":"2023-10-21","softwareVersion":"6.6","stats":{"geneCounts":{"nonCoding":73,"proteinCoding":3954,"pseudogene":19,"total":4046}}},"assemblyInfo":{"assemblyLevel":"Contig","assemblyName":"IMG-taxon 2684622901 annotated assembly","assemblyStatus":"current","assemblyType":"haploid","bioprojectAccession":"PRJEB17560","bioprojectLineage":[{"bioprojects":[{"accession":"PRJEB17560","title":"Chryseobacterium formosense DSM 17452"}]}],"biosample":{"accession":"SAMN05421857","attributes":[{"name":"strain","value":"DSM 17452"},{"name":"collection_date","value":"missing"},{"name":"isol_growth_condt","value":"missing"},{"name":"ref_biomaterial","value":"missing"},{"name":"env_local_scale","value":"missing"},{"name":"env_medium","value":"missing"},{"name":"env_broad_scale","value":"missing"},{"name":"num_replicons","value":"missing"},{"name":"host","value":"not applicable"},{"name":"geo_loc_name","value":"missing"},{"name":"lat_lon","value":"missing"},{"name":"isolation_source","value":"missing"},{"name":"type-material","value":"type strain of Chryseobacterium formosense"}],"bioprojects":[{"accession":"PRJNA329825"}],"description":{"comment":"Keywords: GSC:MIxS;MIGS:6.0","organism":{"organismName":"Chryseobacterium formosense","taxId":236814},"title":"Chryseobacterium formosense DSM 17452"},"lastUpdated":"2019-06-20T17:39:27.443","models":["MIGS.ba"],"owner":{"name":"DOE Joint Genome Institute"},"package":"MIGS.ba.6.0","publicationDate":"2016-07-20T00:00:00.000","sampleIds":[{"db":"SRA","value":"SRS1686238"},{"db":"DOE Joint Genome Institute","value":"Gp0127222"}],"status":{"status":"live","when":"2016-07-20T20:55:05.561"},"submissionDate":"2016-07-20T20:55:05.560"},"pairedAssembly":{"accession":"GCA_900116415.1","annotationName":"Annotation submitted by DOE - JOINT GENOME INSTITUTE","status":"current"},"refseqCategory":"representative genome","releaseDate":"2016-11-02","submitter":"DOE - JOINT GENOME INSTITUTE"},"assemblyStats":{"contigL50":2,"contigN50":1176890,"gcCount":"1542052","gcPercent":35.0,"genomeCoverage":"226.0x","numberOfComponentSequences":14,"numberOfContigs":14,"totalSequenceLength":"4432606","totalUngappedLength":"4432606"},"averageNucleotideIdentity":{"bestAniMatch":{"ani":85.39,"assembly":"GCA_026460885.1","assemblyCoverage":53.88,"category":"type","organismName":"Chryseobacterium formosus","typeAssemblyCoverage":52.57},"category":"type","comment":"Assembly is the type_strain, mismatch is within genus and expected","matchStatus":"below_threshold_mismatch","submittedOrganism":"Chryseobacterium formosense","submittedSpecies":"Chryseobacterium formosense","taxonomyCheckStatus":"OK"},"checkmInfo":{"checkmMarkerSet":"Chryseobacterium","checkmMarkerSetRank":"genus","checkmSpeciesTaxId":236814,"checkmVersion":"v1.2.2","completeness":99.08,"completenessPercentile":100.0,"contamination":1.98},"currentAccession":"GCF_900116415.1","organism":{"infraspecificNames":{"strain":"DSM 17452"},"organismName":"Chryseobacterium formosense","taxId":236814},"pairedAccession":"GCA_900116415.1","sourceDatabase":"SOURCE_DATABASE_REFSEQ","typeMaterial":{"typeDisplayText":"assembly from type material","typeLabel":"TYPE_MATERIAL"},"wgsInfo":{"masterWgsUrl":"https://www.ncbi.nlm.nih.gov/nuccore/FPAP00000000.1","wgsContigsUrl":"https://www.ncbi.nlm.nih.gov/Traces/wgs/FPAP01","wgsProjectAccession":"FPAP01"}}
{"accession":"GCF_900119145.1","annotationInfo":{"method":"Best-placed reference protein set; GeneMarkS-2+","name":"NCBI Prokaryotic Genome Annotation Pipeline (PGAP)","pipeline":"NCBI Prokaryotic Genome Annotation Pipeline (PGAP)","provider":"NCBI RefSeq","releaseDate":"2023-04-26","softwareVersion":"6.5","stats":{"geneCounts":{"nonCoding":44,"proteinCoding":3420,"pseudogene":15,"total":3479}}},"assemblyInfo":{"assemblyLevel":"Scaffold","assemblyName":"IMG-taxon 2595699004 annotated assembly","assemblyStatus":"current","assemblyType":"haploid","bioprojectAccession":"PRJEB17761","bioprojectLineage":[{"bioprojects":[{"accession":"PRJEB17761","title":"null"}]}],"biosample":{"accession":"SAMN05660313","attributes":[{"name":"strain","value":"DSM 24786"},{"name":"collection_date","value":"missing"},{"name":"isol_growth_condt","value":"missing"},{"name":"ref_biomaterial","value":"missing"},{"name":"env_local_scale","value":"missing"},{"name":"env_medium","value":"missing"},{"name":"env_broad_scale","value":"missing"},{"name":"num_replicons","value":"missing"},{"name":"host","value":"not applicable"},{"name":"geo_loc_name","value":"Denmark: Kattegat,Hirsholm"},{"name":"lat_lon","value":"57.484260 N 10.623569 E"},{"name":"isolation_source","value":"missing"},{"name":"type-material","value":"type strain of Cellulophaga fucicola"}],"bioprojects":[{"accession":"PRJNA262250"}],"description":{"comment":"Keywords: GSC:MIxS;MIGS:6.0","organism":{"organismName":"Cellulophaga fucicola DSM 24786","taxId":1121273},"title":"Cellulophaga fucicola DSM 24786"},"lastUpdated":"2019-06-20T17:41:33.353","models":["MIGS.ba"],"owner":{"name":"DOE Joint Genome Institute"},"package":"MIGS.ba.6.0","publicationDate":"2016-08-25T00:00:00.000","sampleIds":[{"db":"SRA","value":"SRS1667889"},{"db":"DOE Joint Genome Institute","value":"Gp0103625"}],"status":{"status":"live","when":"2016-10-05T14:13:50"},"submissionDate":"2016-08-25T14:22:37.170"},"pairedAssembly":{"accession":"GCA_900119145.1","annotationName":"Annotation submitted by DOE - JOINT GENOME INSTITUTE","status":"current"},"refseqCategory":"representative genome","releaseDate":"2016-11-12","submitter":"DOE - JOINT GENOME INSTITUTE"},"assemblyStats":{"contigL50":3,"contigN50":441303,"gcCount":"1256249","gcPercent":32.0,"genomeCoverage":"345.0x","numberOfComponentSequences":22,"numberOfContigs":26,"numberOfScaffolds":22,"scaffoldL50":2,"scaffoldN50":983305,"totalSequenceLength":"3922041","totalUngappedLength":"3915951"},"averageNucleotideIdentity":{"bestAniMatch":{"ani":84.99,"assembly":"GCA_000190595.1","assemblyCoverage":75.34,"category":"type","organismName":"Cellulophaga lytica","typeAssemblyCoverage":78.34},"category":"type","comment":"Assembly is the type_strain, mismatch is within genus and expected","matchStatus":"below_threshold_mismatch","submittedOrganism":"Cellulophaga fucicola","submittedSpecies":"Cellulophaga fucicola","taxonomyCheckStatus":"OK"},"checkmInfo":{"checkmMarkerSet":"Cellulophaga","checkmMarkerSetRank":"genus","checkmSpeciesTaxId":76595,"checkmVersion":"v1.2.2","completeness":92.37,"completenessPercentile":100.0,"contamination":2.45},"currentAccession":"GCF_900119145.1","organism":{"infraspecificNames":{"strain":"DSM 24786"},"organismName":"Cellulophaga fucicola","taxId":76595},"pairedAccession":"GCA_900119145.1","sourceDatabase":"SOURCE_DATABASE_REFSEQ","typeMaterial":{"typeDisplayText":"assembly from type material","typeLabel":"TYPE_MATERIAL"},"wgsInfo":{"masterWgsUrl":"https://www.ncbi.nlm.nih.gov/nuccore/FPIY00000000.1","wgsContigsUrl":"https://www.ncbi.nlm.nih.gov/Traces/wgs/FPIY01","wgsProjectAccession":"FPIY01"}}
{"accession":"GCF_900119825.1","annotationInfo":{"method":"Best-placed reference protein set; GeneMarkS-2+","name":"NCBI Prokaryotic Genome Annotation Pipeline (PGAP)","pipeline":"NCBI Prokaryotic Genome Annotation Pipeline (PGAP)","provider":"NCBI RefSeq","releaseDate":"2023-09-03","softwareVersion":"6.6","stats":{"geneCounts":{"nonCoding":66,"proteinCoding":3752,"pseudogene":14,"total":3832}}},"assemblyInfo":{"assemblyLevel":"Scaffold","assemblyName":"IMG-taxon 2599185263 annotated assembly","assemblyStatus":"current","assemblyType":"haploid","bioprojectAccession":"PRJEB17966","bioprojectLineage":[{"bioprojects":[{"accession":"PRJEB17966","title":"Chitinimonas taiwanensis DSM 18899"}]}],"biosample":{"accession":"SAMN02745887","attributes":[{"name":"geo_loc_name","value":"Taiwan:Ping-Tung"},{"name":"lat_lon","value":"not collected"},{"name":"num_replicons","value":"missing"},{"name":"project_name","value":"Chitinimonas taiwanensis DSM 18899"},{"name":"isol_growth_condt","value":"missing"},{"name":"env_broad_scale","value":"missing"},{"name":"strain","value":"DSM 18899"},{"name":"ref_biomaterial","value":"missing"},{"name":"env_local_scale","value":"missing"},{"name":"collection_date","value":"not collected"},{"name":"env_package","value":"missing"},{"name":"env_medium","value":"missing"},{"name":"investigation_type","value":"bacteria_archaea"},{"name":"type-material","value":"type strain of Chitinimonas taiwanensis"}],"bioprojects":[{"accession":"PRJNA220995"}],"description":{"comment":"Keywords: GSC:MIxS;MIGS:6.0","organism":{"organismName":"Chitinimonas taiwanensis DSM 18899","taxId":1121279},"title":"Chitinimonas taiwanensis DSM 18899"},"lastUpdated":"2019-06-20T16:57:20.347","models":["MIGS.ba"],"owner":{"name":"DOE Joint Genome Institute"},"package":"MIGS.ba.6.0","publicationDate":"2014-05-06T00:00:00.000","sampleIds":[{"db":"DOE Joint Genome Institute","label":"Sample name","value":"1011010"},{"db":"SRA","value":"SRS1634620"}],"status":{"status":"live","when":"2014-05-06T02:41:15.360"},"submissionDate":"2014-05-06T02:41:15.360"},"pairedAssembly":{"accession":"GCA_900119825.1","annotationName":"Annotation submitted by DOE - JOINT GENOME INSTITUTE","status":"current"},"refseqCategory":"representative genome","releaseDate":"2016-11-18","submitter":"DOE - JOINT GENOME INSTITUTE"},"assemblyStats":{"contigL50":6,"contigN50":259756,"gcCount":"2561522","gcPercent":63.0,"genomeCoverage":"112.0x","numberOfComponentSequences":29,"numberOfContigs":30,"numberOfScaffolds":29,"scaffoldL50":6,"scaffoldN50":259756,"totalSequenceLength":"4075245","totalUngappedLength":"4074648"},"averageNucleotideIdentity":{"bestAniMatch":{"ani":82.73,"assembly":"GCA_014353015.1","assemblyCoverage":22.48,"category":"type","organismName":"Chitinimonas koreensis","typeAssemblyCoverage":16.21},"category":"type","comment":"Assembly is the type_strain, mismatch is within genus and expected","matchStatus":"below_threshold_mismatch","submittedOrganism":"Chitinimonas taiwanensis DSM 18899","submittedSpecies":"Chitinimonas taiwanensis","taxonomyCheckStatus":"OK"},"checkmInfo":{"checkmMarkerSet":"Neisseriales","checkmMarkerSetRank":"order","checkmSpeciesTaxId":240412,"checkmVersion":"v1.2.2","completeness":98.8,"completenessPercentile":100.0,"contamination":2.24},"currentAccession":"GCF_900119825.1","organism":{"infraspecificNames":{"strain":"DSM 18899"},"organismName":"Chitinimonas taiwanensis DSM 18899","taxId":1121279},"pairedAccession":"GCA_900119825.1","sourceDatabase":"SOURCE_DATABASE_REFSEQ","typeMaterial":{"typeDisplayText":"assembly from type material","typeLabel":"TYPE_MATERIAL"},"wgsInfo":{"masterWgsUrl":"https://www.ncbi.nlm.nih.gov/nuccore/FPKR00000000.1","wgsContigsUrl":"https://www.ncbi.nlm.nih.gov/Traces/wgs/FPKR01","wgsProjectAccession":"FPKR01"}}
{"accession":"GCF_900129245.1","annotationInfo":{"method":"Best-placed reference protein set; GeneMarkS-2+","name":"NCBI Prokaryotic Genome Annotation Pipeline (PGAP)","pipeline":"NCBI Prokaryotic Genome Annotation Pipeline (PGAP)","provider":"NCBI RefSeq","releaseDate":"2023-10-21","softwareVersion":"6.6","stats":{"geneCounts":{"nonCoding":81,"proteinCoding":4406,"pseudogene":33,"total":4520}}},"assemblyInfo":{"assemblyLevel":"Contig","assemblyName":"IMG-taxon 2695420930 annotated assembly","assemblyStatus":"current","assemblyType":"haploid","bioprojectAccession":"PRJEB18168","bioprojectLineage":[{"bioprojects":[{"accession":"PRJEB18168","title":"Chryseobacterium arachidis DSM 27619"}]}],"biosample":{"accession":"SAMN05443633","attributes":[{"name":"strain","value":"DSM 27619"},{"name":"collection_date","value":"missing"},{"name":"isol_growth_condt","value":"missing"},{"name":"ref_biomaterial","value":"missing"},{"name":"env_local_scale","value":"missing"},{"name":"env_medium","value":"missing"},{"name":"env_broad_scale","value":"missing"},{"name":"num_replicons","value":"missing"},{"name":"host","value":"not applicable"},{"name":"geo_loc_name","value":"missing"},{"name":"lat_lon","value":"missing"},{"name":"isolation_source","value":"missing"},{"name":"type-material","value":"type strain of Chryseobacterium arachidis"}],"bioprojects":[{"accession":"PRJNA335209"}],"description":{"comment":"Keywords: GSC:MIxS;MIGS:6.0","organism":{"organismName":"Chryseobacterium arachidis","taxId":1416778},"title":"Chryseobacterium arachidis DSM 27619"},"lastUpdated":"2019-06-20T17:39:57.431","models":["MIGS.ba"],"owner":{"name":"DOE Joint Genome Institute"},"package":"MIGS.ba.6.0","publicationDate":"2016-07-26T00:00:00.000","sampleIds":[{"db":"SRA","value":"ERS1677578"},{"db":"DOE Joint Genome Institute","value":"Gp0148810"}],"status":{"status":"live","when":"2016-07-26T21:12:35.496"},"submissionDate":"2016-07-26T21:12:35.493"},"pairedAssembly":{"accession":"GCA_900129245.1","annotationName":"Annotation submitted by DOE - JOINT GENOME INSTITUTE","status":"current"},"refseqCategory":"representative genome","releaseDate":"2016-12-03","submitter":"DOE - JOINT GENOME INSTITUTE"},"assemblyStats":{"contigL50":5,"contigN50":302134,"gcCount":"1762183","gcPercent":35.5,"genomeCoverage":"229.0x","numberOfComponentSequences":34,"numberOfContigs":34,"totalSequenceLength":"4947868","totalUngappedLength":"4947868"},"averageNucleotideIdentity":{"bestAniMatch":{"ani":84.67,"assembly":"GCA_024807225.1","assemblyCoverage":41.4,"category":"type","organismName":"Chryseobacterium ginsenosidimutans","typeAssemblyCoverage":43.44},"category":"type","comment":"Assembly is the type_strain, mismatch is within genus and expected","matchStatus":"below_threshold_mismatch","submittedOrganism":"Chryseobacterium arachidis","submittedSpecies":"Chryseobacterium arachidis","taxonomyCheckStatus":"OK"},"checkmInfo":{"checkmMarkerSet":"Chryseobacterium","checkmMarkerSetRank":"genus","checkmSpeciesTaxId":1416778,"checkmVersion":"v1.2.2","completeness":99.28,"completenessPercentile":100.0,"contamination":0.83},"currentAccession":"GCF_900129245.1","organism":{"infraspecificNames":{"strain":"DSM 27619"},"organismName":"Chryseobacterium arachidis","taxId":1416778},"pairedAccession":"GCA_900129245.1","sourceDatabase":"SOURCE_DATABASE_REFSEQ","typeMaterial":{"typeDisplayText":"assembly from type material","typeLabel":"TYPE_MATERIAL"},"wgsInfo":{"masterWgsUrl":"https://www.ncbi.nlm.nih.gov/nuccore/FQUT00000000.1","wgsContigsUrl":"https://www.ncbi.nlm.nih.gov/Traces/wgs/FQUT01","wgsProjectAccession":"FQUT01"}}
{"accession":"GCF_900129265.1","annotationInfo":{"method":"Best-placed reference protein set; GeneMarkS-2+","name":"NCBI Prokaryotic Genome Annotation Pipeline (PGAP)","pipeline":"NCBI Prokaryotic Genome Annotation Pipeline (PGAP)","provider":"NCBI RefSeq","releaseDate":"2023-04-13","softwareVersion":"6.5","stats":{"geneCounts":{"nonCoding":67,"proteinCoding":2552,"pseudogene":33,"total":2652}}},"assemblyInfo":{"assemblyLevel":"Scaffold","assemblyName":"IMG-taxon 2582581267 annotated assembly","assemblyStatus":"current","assemblyType":"haploid","bioprojectAccession":"PRJEB18150","bioprojectLineage":[{"bioprojects":[{"accession":"PRJEB18150","title":"Caloramator proteoclasticus DSM 10124"}]}],"biosample":{"accession":"SAMN02746091","attributes":[{"name":"geo_loc_name","value":"Uruguay"},{"name":"lat_lon","value":"not collected"},{"name":"num_replicons","value":"missing"},{"name":"project_name","value":"Caloramator proteoclasticus DSM 10124"},{"name":"isol_growth_condt","value":"missing"},{"name":"env_broad_scale","value":"missing"},{"name":"strain","value":"DSM 10124"},{"name":"ref_biomaterial","value":"missing"},{"name":"env_local_scale","value":"missing"},{"name":"collection_date","value":"not collected"},{"name":"env_package","value":"missing"},{"name":"env_medium","value":"missing"},{"name":"investigation_type","value":"bacteria_archaea"},{"name":"type-material","value":"type strain of Caloramator proteoclasticus"}],"bioprojects":[{"accession":"PRJNA245648"}],"description":{"comment":"Keywords: GSC:MIxS;MIGS:6.0","organism":{"organismName":"Caloramator proteoclasticus DSM 10124","taxId":1121262},"title":"Caloramator proteoclasticus DSM 10124"},"lastUpdated":"2019-06-20T16:57:22.659","models":["MIGS.ba"],"owner":{"name":"DOE Joint Genome Institute"},"package":"MIGS.ba.6.0","publicationDate":"2014-10-10T00:00:00.000","sampleIds":[{"db":"DOE Joint Genome Institute","label":"Sample name","value":"1036611"},{"db":"SRA","value":"SRS1657332"}],"status":{"status":"live","when":"2014-10-10T09:44:14.100"},"submissionDate":"2014-05-06T03:48:07.046"},"pairedAssembly":{"accession":"GCA_900129265.1","annotationName":"Annotation submitted by DOE - JOINT GENOME INSTITUTE","status":"current"},"refseqCategory":"representative genome","releaseDate":"2016-12-03","submitter":"DOE - JOINT GENOME INSTITUTE"},"assemblyStats":{"contigL50":22,"contigN50":38300,"gcCount":"832308","gcPercent":31.5,"genomeCoverage":"592.0x","numberOfComponentSequences":122,"numberOfContigs":125,"numberOfScaffolds":122,"scaffoldL50":22,"scaffoldN50":38300,"totalSequenceLength":"2655018","totalUngappedLength":"2650247"},"averageNucleotideIdentity":{"bestAniMatch":{"ani":83.29,"assembly":"GCA_000430995.1","assemblyCoverage":49.68,"category":"type","organismName":"Thermobrachium celere","typeAssemblyCoverage":53.83},"category":"type","comment":"na","matchStatus":"below_threshold_mismatch","submittedOrganism":"Caloramator proteoclasticus DSM 10124","submittedSpecies":"Caloramator proteoclasticus","taxonomyCheckStatus":"Inconclusive"},"checkmInfo":{"checkmMarkerSet":"Clostridiaceae","checkmMarkerSetRank":"family","checkmSpeciesTaxId":53342,"checkmVersion":"v1.2.2","completeness":99.16,"completenessPercentile":100.0,"contamination":0.75},"currentAccession":"GCF_900129265.1","organism":{"infraspecificNames":{"strain":"DSM 10124"},"organismName":"Caloramator proteoclasticus DSM 10124","taxId":1121262},"pairedAccession":"GCA_900129265.1","sourceDatabase":"SOURCE_DATABASE_REFSEQ","typeMaterial":{"typeDisplayText":"assembly from type material","typeLabel":"TYPE_MATERIAL"},"wgsInfo":{"masterWgsUrl":"https://www.ncbi.nlm.nih.gov/nuccore/FQVG00000000.1","wgsContigsUrl":"https://www.ncbi.nlm.nih.gov/Traces/wgs/FQVG01","wgsProjectAccession":"FQVG01"}}
{"accession":"GCF_900129385.1","annotationInfo":{"method":"Best-placed reference protein set; GeneMarkS-2+","name":"NCBI Prokaryotic Genome Annotation Pipeline (PGAP)","pipeline":"NCBI Prokaryotic Genome Annotation Pipeline (PGAP)","provider":"NCBI RefSeq","releaseDate":"2023-10-21","softwareVersion":"6.6","stats":{"geneCounts":{"nonCoding":64,"proteinCoding":3707,"pseudogene":24,"total":3795}}},"assemblyInfo":{"assemblyLevel":"Scaffold","assemblyName":"IMG-taxon 2695420944 annotated assembly","assemblyStatus":"current","assemblyType":"haploid","bioprojectAccession":"PRJEB18190","bioprojectLineage":[{"bioprojects":[{"accession":"PRJEB18190","title":"Chryseobacterium takakiae DSM 26898"}]}],"biosample":{"accession":"SAMN05444408","attributes":[{"name":"strain","value":"DSM 26898"},{"name":"collection_date","value":"missing"},{"name":"isol_growth_condt","value":"missing"},{"name":"ref_biomaterial","value":"missing"},{"name":"env_local_scale","value":"missing"},{"name":"env_medium","value":"missing"},{"name":"env_broad_scale","value":"missing"},{"name":"num_replicons","value":"missing"},{"name":"host","value":"not applicable"},{"name":"geo_loc_name","value":"missing"},{"name":"lat_lon","value":"missing"},{"name":"isolation_source","value":"missing"},{"name":"type-material","value":"type strain of Chryseobacterium takakiae"}],"bioprojects":[{"accession":"PRJNA335213"}],"description":{"comment":"Keywords: GSC:MIxS;MIGS:6.0","organism":{"organismName":"Chryseobacterium takakiae","taxId":1302685},"title":"Chryseobacterium takakiae DSM 26898"},"lastUpdated":"2019-06-20T17:40:04.101","models":["MIGS.ba"],"owner":{"name":"DOE Joint Genome Institute"},"package":"MIGS.ba.6.0","publicationDate":"2016-07-26T00:00:00.000","sampleIds":[{"db":"SRA","value":"ERS1677592"},{"db":"DOE Joint Genome Institute","value":"Gp0148814"}],"status":{"status":"live","when":"2016-07-26T23:07:09.440"},"submissionDate":"2016-07-26T23:07:09.440"},"pairedAssembly":{"accession":"GCA_900129385.1","annotationName":"Annotation submitted by DOE - JOINT GENOME INSTITUTE","status":"current"},"refseqCategory":"representative genome","releaseDate":"2016-12-03","submitter":"DOE - JOINT GENOME INSTITUTE"},"assemblyStats":{"contigL50":6,"contigN50":234433,"gcCount":"1551523","gcPercent":37.0,"genomeCoverage":"277.0x","numberOfComponentSequences":44,"numberOfContigs":45,"numberOfScaffolds":44,"scaffoldL50":6,"scaffoldN50":234433,"totalSequenceLength":"4198109","totalUngappedLength":"4197465"},"averageNucleotideIdentity":{"bestAniMatch":{"ani":86.71,"assembly":"GCA_000708615.2","assemblyCoverage":72.76,"category":"type","organismName":"Chryseobacterium hispalense","typeAssemblyCoverage":69.98},"category":"type","comment":"Assembly is the type_strain, mismatch is within genus and expected","matchStatus":"below_threshold_mismatch","submittedOrganism":"Chryseobacterium takakiae","submittedSpecies":"Chryseobacterium takakiae","taxonomyCheckStatus":"OK"},"checkmInfo":{"checkmMarkerSet":"Chryseobacterium","checkmMarkerSetRank":"genus","checkmSpeciesTaxId":1302685,"checkmVersion":"v1.2.2","completeness":99.28,"completenessPercentile":100.0,"contamination":1.03},"currentAccession":"GCF_900129385.1","organism":{"infraspecificNames":{"strain":"DSM 26898"},"organismName":"Chryseobacterium takakiae","taxId":1302685},"pairedAccession":"GCA_900129385.1","sourceDatabase":"SOURCE_DATABASE_REFSEQ","typeMaterial":{"typeDisplayText":"assembly from type material","typeLabel":"TYPE_MATERIAL"},"wgsInfo":{"masterWgsUrl":"https://www.ncbi.nlm.nih.gov/nuccore/FQVO00000000.1","wgsContigsUrl":"https://www.ncbi.nlm.nih.gov/Traces/wgs/FQVO01","wgsProjectAccession":"FQVO01"}}
{"accession":"GCF_900129465.1","annotationInfo":{"method":"Best-placed reference protein set; GeneMarkS-2+","name":"NCBI Prokaryotic Genome Annotation Pipeline (PGAP)","pipeline":"NCBI Prokaryotic Genome Annotation Pipeline (PGAP)","provider":"NCBI RefSeq","releaseDate":"2023-10-21","softwareVersion":"6.6","stats":{"geneCounts":{"nonCoding":60,"proteinCoding":5748,"pseudogene":3,"total":5811}}},"assemblyInfo":{"assemblyLevel":"Scaffold","assemblyName":"IMG-taxon 2636416022 annotated assembly","assemblyStatus":"current","assemblyType":"haploid","bioprojectAccession":"PRJEB18198","bioprojectLineage":[{"bioprojects":[{"accession":"PRJEB18198","title":"Chitinophaga niabensis DSM 24787"}]}],"biosample":{"accession":"SAMN04488055","attributes":[{"name":"strain","value":"DSM 24787"},{"name":"collection_date","value":"not collected"},{"name":"env_broad_scale","value":"missing"},{"name":"env_local_scale","value":"missing"},{"name":"env_medium","value":"missing"},{"name":"geo_loc_name","value":"missing"},{"name":"isol_growth_condt","value":"missing"},{"name":"lat_lon","value":"missing"},{"name":"num_replicons","value":"missing"},{"name":"ref_biomaterial","value":"missing"},{"name":"type-material","value":"type strain of Chitinophaga niabensis"}],"bioprojects":[{"accession":"PRJNA303437"}],"description":{"comment":"Keywords: GSC:MIxS;MIGS:6.0","organism":{"organismName":"Chitinophaga niabensis","taxId":536979},"title":"Chitinophaga niabensis DSM 24787"},"lastUpdated":"2019-06-20T17:26:43.810","models":["MIGS.ba"],"owner":{"name":"DOE Joint Genome Institute"},"package":"MIGS.ba.6.0","publicationDate":"2016-02-11T00:00:00.000","sampleIds":[{"db":"SRA","value":"SRS1669174"},{"db":"DOE Joint Genome Institute","value":"Gp0112532"}],"status":{"status":"live","when":"2016-02-11T14:02:49.988"},"submissionDate":"2016-02-11T14:02:49.000"},"pairedAssembly":{"accession":"GCA_900129465.1","annotationName":"Annotation submitted by DOE - JOINT GENOME INSTITUTE","status":"current"},"refseqCategory":"representative genome","releaseDate":"2016-12-16","submitter":"DOE - JOINT GENOME INSTITUTE"},"assemblyStats":{"contigL50":2,"contigN50":2299662,"gcCount":"3279396","gcPercent":46.0,"genomeCoverage":"202.0x","numberOfComponentSequences":6,"numberOfContigs":8,"numberOfScaffolds":6,"scaffoldL50":1,"scaffoldN50":4224143,"totalSequenceLength":"7130081","totalUngappedLength":"7126586"},"averageNucleotideIdentity":{"bestAniMatch":{"ani":79.81,"assembly":"GCA_003807585.1","assemblyCoverage":9.97,"category":"type","organismName":"Chitinophaga barathri","typeAssemblyCoverage":10.35},"category":"type","comment":"Assembly is the type_strain, no match is expected","matchStatus":"low_coverage","submittedOrganism":"Chitinophaga niabensis","submittedSpecies":"Chitinophaga niabensis","taxonomyCheckStatus":"OK"},"checkmInfo":{"checkmMarkerSet":"Chitinophagaceae","checkmMarkerSetRank":"family","checkmSpeciesTaxId":536979,"checkmVersion":"v1.2.2","completeness":97.47,"completenessPercentile":100.0,"contamination":1.43},"currentAccession":"GCF_900129465.1","organism":{"infraspecificNames":{"strain":"DSM 24787"},"organismName":"Chitinophaga niabensis","taxId":536979},"pairedAccession":"GCA_900129465.1","sourceDatabase":"SOURCE_DATABASE_REFSEQ","typeMaterial":{"typeDisplayText":"assembly from type material","typeLabel":"TYPE_MATERIAL"},"wgsInfo":{"masterWgsUrl":"https://www.ncbi.nlm.nih.gov/nuccore/FSRA00000000.1","wgsContigsUrl":"https://www.ncbi.nlm.nih.gov/Traces/wgs/FSRA01","wgsProjectAccession":"FSRA01"}}
{"accession":"GCF_900129725.1","annotationInfo":{"method":"Best-placed reference protein set; GeneMarkS-2+","name":"NCBI Prokaryotic Genome Annotation Pipeline (PGAP)","pipeline":"NCBI Prokaryotic Genome Annotation Pipeline (PGAP)","provider":"NCBI RefSeq","releaseDate":"2023-10-21","softwareVersion":"6.6","stats":{"geneCounts":{"nonCoding":59,"proteinCoding":6732,"pseudogene":17,"total":6808}}},"assemblyInfo":{"assemblyLevel":"Scaffold","assemblyName":"IMG-taxon 2617270831 annotated assembly","assemblyStatus":"current","assemblyType":"haploid","bioprojectAccession":"PRJEB18224","bioprojectLineage":[{"bioprojects":[{"accession":"PRJEB18224","title":"Chryseolinea serpens DSM 24574"}]}],"biosample":{"accession":"SAMN04488109","attributes":[{"name":"strain","value":"DSM 24574"},{"name":"collection_date","value":"not collected"},{"name":"env_broad_scale","value":"missing"},{"name":"env_local_scale","value":"missing"},{"name":"env_medium","value":"missing"},{"name":"geo_loc_name","value":"missing"},{"name":"isol_growth_condt","value":"missing"},{"name":"lat_lon","value":"missing"},{"name":"num_replicons","value":"missing"},{"name":"ref_biomaterial","value":"missing"},{"name":"type-material","value":"type strain of Chryseolinea serpens"}],"bioprojects":[{"accession":"PRJNA303617"}],"description":{"comment":"Keywords: GSC:MIxS;MIGS:6.0","organism":{"organismName":"Chryseolinea serpens","taxId":947013},"title":"Chryseolinea serpens DSM 24574"},"lastUpdated":"2019-06-20T17:26:45.361","models":["MIGS.ba"],"owner":{"name":"DOE Joint Genome Institute"},"package":"MIGS.ba.6.0","publicationDate":"2016-02-11T00:00:00.000","sampleIds":[{"db":"SRA","value":"SRS1669168"},{"db":"DOE Joint Genome Institute","value":"Gp0113040"}],"status":{"status":"live","when":"2016-02-11T14:07:11.796"},"submissionDate":"2016-02-11T14:07:11.000"},"pairedAssembly":{"accession":"GCA_900129725.1","annotationName":"Annotation submitted by DOE - JOINT GENOME INSTITUTE","status":"current"},"refseqCategory":"representative genome","releaseDate":"2016-12-03","submitter":"DOE - JOINT GENOME INSTITUTE"},"assemblyStats":{"contigL50":2,"contigN50":1404584,"gcCount":"4274122","gcPercent":51.0,"genomeCoverage":"117.0x","numberOfComponentSequences":10,"numberOfContigs":11,"numberOfScaffolds":10,"scaffoldL50":2,"scaffoldN50":1404584,"totalSequenceLength":"8357597","totalUngappedLength":"8357402"},"averageNucleotideIdentity":{"bestAniMatch":{"ani":88.9,"assembly":"GCA_003589925.1","assemblyCoverage":74.73,"category":"type","organismName":"Chryseolinea soli","typeAssemblyCoverage":75.79},"category":"type","comment":"Assembly is the type_strain, mismatch is within genus and expected","matchStatus":"below_threshold_mismatch","submittedOrganism":"Chryseolinea serpens","submittedSpecies":"Chryseolinea serpens","taxonomyCheckStatus":"OK"},"checkmInfo":{"checkmMarkerSet":"Cytophagales","checkmMarkerSetRank":"order","checkmSpeciesTaxId":947013,"checkmVersion":"v1.2.2","completeness":100.0,"completenessPercentile":100.0,"contamination":2.13},"currentAccession":"GCF_900129725.1","organism":{"infraspecificNames":{"strain":"DSM 24574"},"organismName":"Chryseolinea serpens","taxId":947013},"pairedAccession":"GCA_900129725.1","sourceDatabase":"SOURCE_DATABASE_REFSEQ","typeMaterial":{"typeDisplayText":"assembly from type material","typeLabel":"TYPE_MATERIAL"},"wgsInfo":{"masterWgsUrl":"https://www.ncbi.nlm.nih.gov/nuccore/FQWQ00000000.1","wgsContigsUrl":"https://www.ncbi.nlm.nih.gov/Traces/wgs/FQWQ01","wgsProjectAccession":"FQWQ01"}}
{"accession":"GCF_900129755.1","annotationInfo":{"method":"Best-placed reference protein set; GeneMarkS-2+","name":"NCBI Prokaryotic Genome Annotation Pipeline (PGAP)","pipeline":"NCBI Prokaryotic Genome Annotation Pipeline (PGAP)","provider":"NCBI RefSeq","releaseDate":"2023-10-21","softwareVersion":"6.6","stats":{"geneCounts":{"nonCoding":78,"proteinCoding":4243,"pseudogene":14,"total":4335}}},"assemblyInfo":{"assemblyLevel":"Contig","assemblyName":"IMG-taxon 2684623028 annotated assembly","assemblyStatus":"current","assemblyType":"haploid","bioprojectAccession":"PRJEB18227","bioprojectLineage":[{"bioprojects":[{"accession":"PRJEB18227","title":"Chryseobacterium oranimense DSM 19055"}]}],"biosample":{"accession":"SAMN05421866","attributes":[{"name":"strain","value":"DSM 19055"},{"name":"collection_date","value":"missing"},{"name":"isol_growth_condt","value":"missing"},{"name":"ref_biomaterial","value":"missing"},{"name":"env_local_scale","value":"missing"},{"name":"env_medium","value":"missing"},{"name":"env_broad_scale","value":"missing"},{"name":"num_replicons","value":"missing"},{"name":"host","value":"not applicable"},{"name":"geo_loc_name","value":"Israel: northern part"},{"name":"lat_lon","value":"missing"},{"name":"isolation_source","value":"missing"},{"name":"type-material","value":"type strain of Chryseobacterium oranimense"}],"bioprojects":[{"accession":"PRJNA329880"}],"description":{"comment":"Keywords: GSC:MIxS;MIGS:6.0","organism":{"organismName":"Chryseobacterium oranimense","taxId":421058},"title":"Chryseobacterium oranimense DSM 19055"},"lastUpdated":"2019-06-20T17:39:27.558","models":["MIGS.ba"],"owner":{"name":"DOE Joint Genome Institute"},"package":"MIGS.ba.6.0","publicationDate":"2016-07-20T00:00:00.000","sampleIds":[{"db":"SRA","value":"SRS1686240"},{"db":"DOE Joint Genome Institute","value":"Gp0127300"}],"status":{"status":"live","when":"2016-07-20T20:55:22.231"},"submissionDate":"2016-07-20T20:55:22.230"},"pairedAssembly":{"accession":"GCA_900129755.1","annotationName":"Annotation submitted by DOE - JOINT GENOME INSTITUTE","status":"current"},"refseqCategory":"representative genome","releaseDate":"2016-12-03","submitter":"DOE - JOINT GENOME INSTITUTE"},"assemblyStats":{"contigL50":3,"contigN50":526831,"gcCount":"1741316","gcPercent":38.0,"genomeCoverage":"230.0x","numberOfComponentSequences":16,"numberOfContigs":16,"totalSequenceLength":"4598339","totalUngappedLength":"4598339"},"averageNucleotideIdentity":{"bestAniMatch":{"ani":86.62,"assembly":"GCA_007991435.1","assemblyCoverage":65.56,"category":"type","organismName":"Chryseobacterium lathyri","typeAssemblyCoverage":62.47},"category":"type","comment":"Assembly is the type_strain, mismatch is within genus and expected","matchStatus":"below_threshold_mismatch","submittedOrganism":"Chryseobacterium oranimense","submittedSpecies":"Chryseobacterium oranimense","taxonomyCheckStatus":"OK"},"checkmInfo":{"checkmMarkerSet":"Chryseobacterium","checkmMarkerSetRank":"genus","checkmSpeciesTaxId":421058,"checkmVersion":"v1.2.2","completeness":99.64,"completenessPercentile":100.0,"contamination":1.27},"currentAccession":"GCF_900129755.1","organism":{"infraspecificNames":{"strain":"DSM 19055"},"organismName":"Chryseobacterium oranimense","taxId":421058},"pairedAccession":"GCA_900129755.1","sourceDatabase":"SOURCE_DATABASE_REFSEQ","typeMaterial":{"typeDisplayText":"assembly from type material","typeLabel":"TYPE_MATERIAL"},"wgsInfo":{"masterWgsUrl":"https://www.ncbi.nlm.nih.gov/nuccore/FQWT00000000.1","wgsContigsUrl":"https://www.ncbi.nlm.nih.gov/Traces/wgs/FQWT01","wgsProjectAccession":"FQWT01"}}
{"accession":"GCF_900142075.1","annotationInfo":{"method":"Best-placed reference protein set; GeneMarkS-2+","name":"NCBI Prokaryotic Genome Annotation Pipeline (PGAP)","pipeline":"NCBI Prokaryotic Genome Annotation Pipeline (PGAP)","provider":"NCBI RefSeq","releaseDate":"2023-04-13","softwareVersion":"6.5","stats":{"geneCounts":{"nonCoding":82,"proteinCoding":3959,"pseudogene":43,"total":4084}}},"assemblyInfo":{"assemblyLevel":"Scaffold","assemblyName":"IMG-taxon 2703719061 annotated assembly","assemblyStatus":"current","assemblyType":"haploid","bioprojectAccession":"PRJEB18317","bioprojectLineage":[{"bioprojects":[{"accession":"PRJEB18317","title":"Clostridium amylolyticum DSM 21864"}]}],"biosample":{"accession":"SAMN05444401","attributes":[{"name":"strain","value":"DSM 21864"},{"name":"collection_date","value":"missing"},{"name":"isol_growth_condt","value":"missing"},{"name":"ref_biomaterial","value":"missing"},{"name":"env_local_scale","value":"missing"},{"name":"env_medium","value":"missing"},{"name":"env_broad_scale","value":"missing"},{"name":"num_replicons","value":"missing"},{"name":"host","value":"not applicable"},{"name":"geo_loc_name","value":"China"},{"name":"lat_lon","value":"missing"},{"name":"isolation_source","value":"missing"},{"name":"type-material","value":"type strain of Clostridium amylolyticum"}],"bioprojects":[{"accession":"PRJNA335192"}],"description":{"comment":"Keywords: GSC:MIxS;MIGS:6.0","organism":{"organismName":"Clostridium amylolyticum","taxId":1121298},"title":"Clostridium amylolyticum DSM 21864"},"lastUpdated":"2019-06-20T17:40:03.946","models":["MIGS.ba"],"owner":{"name":"DOE Joint Genome Institute"},"package":"MIGS.ba.6.0","publicationDate":"2016-07-26T00:00:00.000","sampleIds":[{"db":"SRA","value":"ERS1677620"},{"db":"DOE Joint Genome Institute","value":"Gp0148793"}],"status":{"status":"live","when":"2016-07-26T23:06:57.667"},"submissionDate":"2016-07-26T23:06:57.666"},"pairedAssembly":{"accession":"GCA_900142075.1","annotationName":"Annotation submitted by DOE - JOINT GENOME INSTITUTE","status":"current"},"refseqCategory":"representative genome","releaseDate":"2016-12-03","submitter":"DOE - JOINT GENOME INSTITUTE"},"assemblyStats":{"contigL50":3,"contigN50":600522,"gcCount":"1367131","gcPercent":32.0,"genomeCoverage":"265.0x","numberOfComponentSequences":20,"numberOfContigs":21,"numberOfScaffolds":20,"scaffoldL50":3,"scaffoldN50":600522,"totalSequenceLength":"4262456","totalUngappedLength":"4262057"},"averageNucleotideIdentity":{"bestAniMatch":{"ani":80.76,"assembly":"GCA_000820705.1","assemblyCoverage":9.63,"category":"type","organismName":"Clostridium polynesiense","typeAssemblyCoverage":11.53},"category":"type","comment":"Assembly is the type_strain, no match is expected","matchStatus":"low_coverage","submittedOrganism":"Clostridium amylolyticum","submittedSpecies":"Clostridium amylolyticum","taxonomyCheckStatus":"OK"},"checkmInfo":{"checkmMarkerSet":"Clostridium","checkmMarkerSetRank":"genus","checkmSpeciesTaxId":1121298,"checkmVersion":"v1.2.2","completeness":99.59,"completenessPercentile":100.0,"contamination":3.62},"currentAccession":"GCF_900142075.1","organism":{"infraspecificNames":{"strain":"DSM 21864"},"organismName":"Clostridium amylolyticum","taxId":1121298},"pairedAccession":"GCA_900142075.1","sourceDatabase":"SOURCE_DATABASE_REFSEQ","typeMaterial":{"typeDisplayText":"assembly from type material","typeLabel":"TYPE_MATERIAL"},"wgsInfo":{"masterWgsUrl":"https://www.ncbi.nlm.nih.gov/nuccore/FQZO00000000.1","wgsContigsUrl":"https://www.ncbi.nlm.nih.gov/Traces/wgs/FQZO01","wgsProjectAccession":"FQZO01"}}
{"accession":"GCF_900142445.1","annotationInfo":{"method":"Best-placed reference protein set; GeneMarkS-2+","name":"NCBI Prokaryotic Genome Annotation Pipeline (PGAP)","pipeline":"NCBI Prokaryotic Genome Annotation Pipeline (PGAP)","provider":"NCBI RefSeq","releaseDate":"2023-10-21","softwareVersion":"6.6","stats":{"geneCounts":{"nonCoding":82,"proteinCoding":4504,"pseudogene":41,"total":4627}}},"assemblyInfo":{"assemblyLevel":"Scaffold","assemblyName":"IMG-taxon 2700988715 annotated assembly","assemblyStatus":"current","assemblyType":"haploid","bioprojectAccession":"PRJEB18354","bioprojectLineage":[{"bioprojects":[{"accession":"PRJEB18354","title":"Chryseobacterium polytrichastri DSM 26899"}]}],"biosample":{"accession":"SAMN05444267","attributes":[{"name":"strain","value":"DSM 26899"},{"name":"collection_date","value":"missing"},{"name":"isol_growth_condt","value":"missing"},{"name":"ref_biomaterial","value":"missing"},{"name":"env_local_scale","value":"missing"},{"name":"env_medium","value":"missing"},{"name":"env_broad_scale","value":"missing"},{"name":"num_replicons","value":"missing"},{"name":"host","value":"not applicable"},{"name":"geo_loc_name","value":"missing"},{"name":"lat_lon","value":"missing"},{"name":"isolation_source","value":"missing"},{"name":"type-material","value":"type strain of Chryseobacterium polytrichastri"}],"bioprojects":[{"accession":"PRJNA335212"}],"description":{"comment":"Keywords: GSC:MIxS;MIGS:6.0","organism":{"organismName":"Chryseobacterium polytrichastri","taxId":1302687},"title":"Chryseobacterium polytrichastri DSM 26899"},"lastUpdated":"2019-06-20T17:40:01.530","models":["MIGS.ba"],"owner":{"name":"DOE Joint Genome Institute"},"package":"MIGS.ba.6.0","publicationDate":"2016-07-26T00:00:00.000","sampleIds":[{"db":"SRA","value":"ERS1677629"},{"db":"DOE Joint Genome Institute","value":"Gp0148813"}],"status":{"status":"live","when":"2016-07-26T23:01:05.979"},"submissionDate":"2016-07-26T23:01:05.976"},"pairedAssembly":{"accession":"GCA_900142445.1","annotationName":"Annotation submitted by DOE - JOINT GENOME INSTITUTE","status":"current"},"refseqCategory":"representative genome","releaseDate":"2016-12-03","submitter":"DOE - JOINT GENOME INSTITUTE"},"assemblyStats":{"contigL50":16,"contigN50":107694,"gcCount":"1733182","gcPercent":33.5,"genomeCoverage":"229.0x","numberOfComponentSequences":99,"numberOfContigs":100,"numberOfScaffolds":99,"scaffoldL50":16,"scaffoldN50":107694,"totalSequenceLength":"5142650","totalUngappedLength":"5141923"},"averageNucleotideIdentity":{"bestAniMatch":{"ani":87.89,"assembly":"GCA_001648155.1","assemblyCoverage":58.33,"category":"type","organismName":"Chryseobacterium glaciei","typeAssemblyCoverage":61.57},"category":"type","comment":"Assembly is the type_strain, mismatch is within genus and expected","matchStatus":"below_threshold_mismatch","submittedOrganism":"Chryseobacterium polytrichastri","submittedSpecies":"Chryseobacterium polytrichastri","taxonomyCheckStatus":"OK"},"checkmInfo":{"checkmMarkerSet":"Chryseobacterium","checkmMarkerSetRank":"genus","checkmSpeciesTaxId":1302687,"checkmVersion":"v1.2.2","completeness":99.05,"completenessPercentile":100.0,"contamination":0.43},"currentAccession":"GCF_900142445.1","organism":{"infraspecificNames":{"strain":"DSM 26899"},"organismName":"Chryseobacterium polytrichastri","taxId":1302687},"pairedAccession":"GCA_900142445.1","sourceDatabase":"SOURCE_DATABASE_REFSEQ","typeMaterial":{"typeDisplayText":"assembly from type material","typeLabel":"TYPE_MATERIAL"},"wgsInfo":{"masterWgsUrl":"https://www.ncbi.nlm.nih.gov/nuccore/FRAV00000000.1","wgsContigsUrl":"https://www.ncbi.nlm.nih.gov/Traces/wgs/FRAV01","wgsProjectAccession":"FRAV01"}}
{"accession":"GCF_900142565.1","annotationInfo":{"method":"Best-placed reference protein set; GeneMarkS-2+","name":"NCBI Prokaryotic Genome Annotation Pipeline (PGAP)","pipeline":"NCBI Prokaryotic Genome Annotation Pipeline (PGAP)","provider":"NCBI RefSeq","releaseDate":"2023-04-28","softwareVersion":"6.5","stats":{"geneCounts":{"nonCoding":84,"proteinCoding":3086,"pseudogene":8,"total":3178}}},"assemblyInfo":{"assemblyLevel":"Scaffold","assemblyName":"IMG-taxon 2700988695 annotated assembly","assemblyStatus":"current","assemblyType":"haploid","bioprojectAccession":"PRJEB18366","bioprojectLineage":[{"bioprojects":[{"accession":"PRJEB18366","title":"Chishuiella changwenlii DSM 27989"}]}],"biosample":{"accession":"SAMN05443634","attributes":[{"name":"strain","value":"DSM 27989"},{"name":"collection_date","value":"missing"},{"name":"isol_growth_condt","value":"missing"},{"name":"ref_biomaterial","value":"missing"},{"name":"env_local_scale","value":"missing"},{"name":"env_medium","value":"missing"},{"name":"env_broad_scale","value":"missing"},{"name":"num_replicons","value":"missing"},{"name":"host","value":"not applicable"},{"name":"geo_loc_name","value":"missing"},{"name":"lat_lon","value":"missing"},{"name":"isolation_source","value":"missing"},{"name":"type-material","value":"type strain of Chishuiella changwenlii"}],"bioprojects":[{"accession":"PRJNA335207"}],"description":{"comment":"Keywords: GSC:MIxS;MIGS:6.0","organism":{"organismName":"Chishuiella changwenlii","taxId":1434701},"title":"Chishuiella changwenlii DSM 27989"},"lastUpdated":"2019-06-20T17:39:57.463","models":["MIGS.ba"],"owner":{"name":"DOE Joint Genome Institute"},"package":"MIGS.ba.6.0","publicationDate":"2016-07-26T00:00:00.000","sampleIds":[{"db":"SRA","value":"ERS1677638"},{"db":"DOE Joint Genome Institute","value":"Gp0148808"}],"status":{"status":"live","when":"2016-07-26T21:12:36.444"},"submissionDate":"2016-07-26T21:12:36.443"},"pairedAssembly":{"accession":"GCA_900142565.1","annotationName":"Annotation submitted by DOE - JOINT GENOME INSTITUTE","status":"current"},"refseqCategory":"representative genome","releaseDate":"2016-12-03","submitter":"DOE - JOINT GENOME INSTITUTE"},"assemblyStats":{"contigL50":6,"contigN50":305184,"gcCount":"1017540","gcPercent":29.5,"genomeCoverage":"45.0x","numberOfComponentSequences":24,"numberOfContigs":26,"numberOfScaffolds":24,"scaffoldL50":6,"scaffoldN50":308638,"totalSequenceLength":"3443921","totalUngappedLength":"3443383"},"averageNucleotideIdentity":{"bestAniMatch":{"ani":99.98,"assembly":"GCA_014638465.1","assemblyCoverage":99.5,"category":"type","organismName":"Chishuiella changwenlii","typeAssemblyCoverage":99.85},"category":"type","comment":"na","matchStatus":"species_match","submittedAniMatch":{"ani":99.98,"assembly":"GCA_014638465.1","assemblyCoverage":99.5,"category":"type","organismName":"Chishuiella changwenlii","typeAssemblyCoverage":99.85},"submittedOrganism":"Chishuiella changwenlii","submittedSpecies":"Chishuiella changwenlii","taxonomyCheckStatus":"OK"},"checkmInfo":{"checkmMarkerSet":"Flavobacteriales","checkmMarkerSetRank":"order","checkmSpeciesTaxId":1434701,"checkmVersion":"v1.2.2","completeness":98.76,"completenessPercentile":100.0,"contamination":0.99},"currentAccession":"GCF_900142565.1","organism":{"infraspecificNames":{"strain":"DSM 27989"},"organismName":"Chishuiella changwenlii","taxId":1434701},"pairedAccession":"GCA_900142565.1","sourceDatabase":"SOURCE_DATABASE_REFSEQ","typeMaterial":{"typeDisplayText":"assembly from type material","typeLabel":"TYPE_MATERIAL"},"wgsInfo":{"masterWgsUrl":"https://www.ncbi.nlm.nih.gov/nuccore/FRBH00000000.1","wgsContigsUrl":"https://www.ncbi.nlm.nih.gov/Traces/wgs/FRBH01","wgsProjectAccession":"FRBH01"}}
{"accession":"GCF_900142605.1","annotationInfo":{"method":"Best-placed reference protein set; GeneMarkS-2+","name":"NCBI Prokaryotic Genome Annotation Pipeline (PGAP)","pipeline":"NCBI Prokaryotic Genome Annotation Pipeline (PGAP)","provider":"NCBI RefSeq","releaseDate":"2023-10-21","softwareVersion":"6.6","stats":{"geneCounts":{"nonCoding":75,"proteinCoding":5661,"pseudogene":4,"total":5740}}},"assemblyInfo":{"assemblyLevel":"Contig","assemblyName":"IMG-taxon 2700988700 annotated assembly","assemblyStatus":"current","assemblyType":"haploid","bioprojectAccession":"PRJEB18370","bioprojectLineage":[{"bioprojects":[{"accession":"PRJEB18370","title":"Chitinophaga jiangningensis DSM 27406"}]}],"biosample":{"accession":"SAMN05444266","attributes":[{"name":"strain","value":"DSM 27406"},{"name":"collection_date","value":"missing"},{"name":"isol_growth_condt","value":"missing"},{"name":"ref_biomaterial","value":"missing"},{"name":"env_local_scale","value":"missing"},{"name":"env_medium","value":"missing"},{"name":"env_broad_scale","value":"missing"},{"name":"num_replicons","value":"missing"},{"name":"host","value":"not applicable"},{"name":"geo_loc_name","value":"missing"},{"name":"lat_lon","value":"missing"},{"name":"isolation_source","value":"missing"},{"name":"type-material","value":"type strain of Chitinophaga jiangningensis"}],"bioprojects":[{"accession":"PRJNA335208"}],"description":{"comment":"Keywords: GSC:MIxS;MIGS:6.0","organism":{"organismName":"Chitinophaga jiangningensis","taxId":1419482},"title":"Chitinophaga jiangningensis DSM 27406"},"lastUpdated":"2019-06-20T17:40:01.498","models":["MIGS.ba"],"owner":{"name":"DOE Joint Genome Institute"},"package":"MIGS.ba.6.0","publicationDate":"2016-07-26T00:00:00.000","sampleIds":[{"db":"SRA","value":"ERS1677639"},{"db":"DOE Joint Genome Institute","value":"Gp0148809"}],"status":{"status":"live","when":"2016-07-26T23:01:04.404"},"submissionDate":"2016-07-26T23:01:04.403"},"pairedAssembly":{"accession":"GCA_900142605.1","annotationName":"Annotation submitted by DOE - JOINT GENOME INSTITUTE","status":"current"},"refseqCategory":"representative genome","releaseDate":"2016-12-03","submitter":"DOE - JOINT GENOME INSTITUTE"},"assemblyStats":{"contigL50":5,"contigN50":635715,"gcCount":"3403749","gcPercent":47.5,"genomeCoverage":"135.0x","numberOfComponentSequences":25,"numberOfContigs":25,"totalSequenceLength":"7182135","totalUngappedLength":"7182135"},"averageNucleotideIdentity":{"bestAniMatch":{"ani":80.58,"assembly":"GCA_003259435.1","assemblyCoverage":25.6,"category":"type","organismName":"Chitinophaga dinghuensis","typeAssemblyCoverage":25.84},"category":"type","comment":"Assembly is the type_strain, mismatch is within genus and expected","matchStatus":"below_threshold_mismatch","submittedOrganism":"Chitinophaga jiangningensis","submittedSpecies":"Chitinophaga jiangningensis","taxonomyCheckStatus":"OK"},"checkmInfo":{"checkmMarkerSet":"Chitinophagaceae","checkmMarkerSetRank":"family","checkmSpeciesTaxId":1419482,"checkmVersion":"v1.2.2","completeness":98.23,"completenessPercentile":100.0,"contamination":2.14},"currentAccession":"GCF_900142605.1","organism":{"infraspecificNames":{"strain":"DSM 27406"},"organismName":"Chitinophaga jiangningensis","taxId":1419482},"pairedAccession":"GCA_900142605.1","sourceDatabase":"SOURCE_DATABASE_REFSEQ","typeMaterial":{"typeDisplayText":"assembly from type material","typeLabel":"TYPE_MATERIAL"},"wgsInfo":{"masterWgsUrl":"https://www.ncbi.nlm.nih.gov/nuccore/FRBL00000000.1","wgsContigsUrl":"https://www.ncbi.nlm.nih.gov/Traces/wgs/FRBL01","wgsProjectAccession":"FRBL01"}}
{"accession":"GCF_900142615.1","annotationInfo":{"method":"Best-placed reference protein set; GeneMarkS-2+","name":"NCBI Prokaryotic Genome Annotation Pipeline (PGAP)","pipeline":"NCBI Prokaryotic Genome Annotation Pipeline (PGAP)","provider":"NCBI RefSeq","releaseDate":"2023-10-21","softwareVersion":"6.6","stats":{"geneCounts":{"nonCoding":88,"proteinCoding":4139,"pseudogene":17,"total":4244}}},"assemblyInfo":{"assemblyLevel":"Scaffold","assemblyName":"IMG-taxon 2700988701 annotated assembly","assemblyStatus":"current","assemblyType":"haploid","bioprojectAccession":"PRJEB18371","bioprojectLineage":[{"bioprojects":[{"accession":"PRJEB18371","title":"Chryseobacterium contaminans DSM 27621"}]}],"biosample":{"accession":"SAMN05444407","attributes":[{"name":"strain","value":"DSM 27621"},{"name":"collection_date","value":"missing"},{"name":"isol_growth_condt","value":"missing"},{"name":"ref_biomaterial","value":"missing"},{"name":"env_local_scale","value":"missing"},{"name":"env_medium","value":"missing"},{"name":"env_broad_scale","value":"missing"},{"name":"num_replicons","value":"missing"},{"name":"host","value":"not applicable"},{"name":"geo_loc_name","value":"missing"},{"name":"lat_lon","value":"missing"},{"name":"isolation_source","value":"missing"},{"name":"type-material","value":"type strain of Chryseobacterium contaminans"}],"bioprojects":[{"accession":"PRJNA335211"}],"description":{"comment":"Keywords: GSC:MIxS;MIGS:6.0","organism":{"organismName":"Chryseobacterium contaminans","taxId":1423959},"title":"Chryseobacterium contaminans DSM 27621"},"lastUpdated":"2020-02-23T02:28:39.081","models":["MIGS.ba"],"owner":{"name":"DOE Joint Genome Institute"},"package":"MIGS.ba.6.0","publicationDate":"2016-07-26T00:00:00.000","sampleIds":[{"db":"SRA","value":"ERS1677640"},{"db":"DOE Joint Genome Institute","value":"Gp0148812"}],"status":{"status":"live","when":"2016-07-26T23:07:07.141"},"submissionDate":"2016-07-26T23:07:07.140"},"pairedAssembly":{"accession":"GCA_900142615.1","annotationName":"Annotation submitted by DOE - JOINT GENOME INSTITUTE","status":"current"},"refseqCategory":"representative genome","releaseDate":"2016-12-03","submitter":"DOE - JOINT GENOME INSTITUTE"},"assemblyStats":{"contigL50":4,"contigN50":447739,"gcCount":"1679572","gcPercent":36.0,"genomeCoverage":"202.0x","numberOfComponentSequences":24,"numberOfContigs":27,"numberOfScaffolds":24,"scaffoldL50":4,"scaffoldN50":481969,"totalSequenceLength":"4687840","totalUngappedLength":"4686786"},"averageNucleotideIdentity":{"bestAniMatch":{"ani":99.99,"assembly":"GCA_001684955.1","assemblyCoverage":99.5,"category":"type","organismName":"Chryseobacterium contaminans","typeAssemblyCoverage":99.13},"category":"type","comment":"na","matchStatus":"species_match","submittedAniMatch":{"ani":99.99,"assembly":"GCA_001684955.1","assemblyCoverage":99.5,"category":"type","organismName":"Chryseobacterium contaminans","typeAssemblyCoverage":99.13},"submittedOrganism":"Chryseobacterium contaminans","submittedSpecies":"Chryseobacterium contaminans","taxonomyCheckStatus":"OK"},"checkmInfo":{"checkmMarkerSet":"Chryseobacterium","checkmMarkerSetRank":"genus","checkmSpeciesTaxId":1423959,"checkmVersion":"v1.2.2","completeness":99.4,"completenessPercentile":66.666664,"contamination":0.56},"currentAccession":"GCF_900142615.1","organism":{"infraspecificNames":{"strain":"DSM 27621"},"organismName":"Chryseobacterium contaminans","taxId":1423959},"pairedAccession":"GCA_900142615.1","sourceDatabase":"SOURCE_DATABASE_REFSEQ","typeMaterial":{"typeDisplayText":"assembly from type material","typeLabel":"TYPE_MATERIAL"},"wgsInfo":{"masterWgsUrl":"https://www.ncbi.nlm.nih.gov/nuccore/FRBM00000000.1","wgsContigsUrl":"https://www.ncbi.nlm.nih.gov/Traces/wgs/FRBM01","wgsProjectAccession":"FRBM01"}}
{"accession":"GCF_900143105.1","annotationInfo":{"method":"Best-placed reference protein set; GeneMarkS-2+","name":"NCBI Prokaryotic Genome Annotation Pipeline (PGAP)","pipeline":"NCBI Prokaryotic Genome Annotation Pipeline (PGAP)","provider":"NCBI RefSeq","releaseDate":"2023-05-04","softwareVersion":"6.5","stats":{"geneCounts":{"nonCoding":103,"proteinCoding":2265,"pseudogene":33,"total":2401}}},"assemblyInfo":{"assemblyLevel":"Contig","assemblyName":"IMG-taxon 2698536812 annotated assembly","assemblyStatus":"current","assemblyType":"haploid","bioprojectAccession":"PRJEB18420","bioprojectLineage":[{"bioprojects":[{"accession":"PRJEB18420","title":"Carnobacterium alterfunditum 313"}]}],"biosample":{"accession":"SAMN05878443","attributes":[{"name":"strain","value":"313"},{"name":"collection_date","value":"missing"},{"name":"isol_growth_condt","value":"missing"},{"name":"ref_biomaterial","value":"missing"},{"name":"env_local_scale","value":"missing"},{"name":"env_medium","value":"missing"},{"name":"env_broad_scale","value":"missing"},{"name":"num_replicons","value":"missing"},{"name":"host","value":"not applicable"},{"name":"geo_loc_name","value":"Antarctica: Ace Lake"},{"name":"lat_lon","value":"68.4717 S 78.1878 E"},{"name":"isolation_source","value":"missing"}],"bioprojects":[{"accession":"PRJNA345698"}],"description":{"comment":"Keywords: GSC:MIxS;MIGS:6.0","organism":{"organismName":"Carnobacterium alterfunditum","taxId":28230},"title":"Carnobacterium alterfunditum 313"},"lastUpdated":"2016-10-08T14:44:17.267","models":["MIGS.ba"],"owner":{"name":"DOE Joint Genome Institute"},"package":"MIGS.ba.6.0","publicationDate":"2016-10-07T05:37:15.157","sampleIds":[{"db":"SRA","value":"SRS1734772"},{"db":"DOE Joint Genome Institute","value":"Gp0155227"}],"status":{"status":"live","when":"2016-10-07T05:37:15.724"},"submissionDate":"2016-10-07T05:37:15.723"},"pairedAssembly":{"accession":"GCA_900143105.1","annotationName":"Annotation submitted by DOE - JOINT GENOME INSTITUTE","status":"current"},"refseqCategory":"representative genome","releaseDate":"2016-12-16","submitter":"DOE - JOINT GENOME INSTITUTE"},"assemblyStats":{"contigL50":1,"contigN50":2470950,"gcCount":"918873","gcPercent":36.0,"genomeCoverage":"365.0x","numberOfComponentSequences":5,"numberOfContigs":5,"totalSequenceLength":"2548842","totalUngappedLength":"2548842"},"averageNucleotideIdentity":{"bestAniMatch":{"ani":99.99,"assembly":"GCA_000744115.1","assemblyCoverage":100.0,"category":"type","organismName":"Carnobacterium alterfunditum","typeAssemblyCoverage":97.4},"category":"category_na","comment":"na","matchStatus":"species_match","submittedAniMatch":{"ani":99.99,"assembly":"GCA_000744115.1","assemblyCoverage":100.0,"category":"type","organismName":"Carnobacterium alterfunditum DSM 5972","typeAssemblyCoverage":97.4},"submittedOrganism":"Carnobacterium alterfunditum","submittedSpecies":"Carnobacterium alterfunditum","taxonomyCheckStatus":"OK"},"checkmInfo":{"checkmMarkerSet":"Carnobacteriaceae","checkmMarkerSetRank":"family","checkmSpeciesTaxId":28230,"checkmVersion":"v1.2.2","completeness":97.72,"completenessPercentile":50.0,"contamination":1.27},"currentAccession":"GCF_900143105.1","organism":{"infraspecificNames":{"strain":"313"},"organismName":"Carnobacterium alterfunditum","taxId":28230},"pairedAccession":"GCA_900143105.1","sourceDatabase":"SOURCE_DATABASE_REFSEQ","wgsInfo":{"masterWgsUrl":"https://www.ncbi.nlm.nih.gov/nuccore/FSRN00000000.1","wgsContigsUrl":"https://www.ncbi.nlm.nih.gov/Traces/wgs/FSRN01","wgsProjectAccession":"FSRN01"}}
{"accession":"GCF_900143185.1","annotationInfo":{"method":"Best-placed reference protein set; GeneMarkS-2+","name":"NCBI Prokaryotic Genome Annotation Pipeline (PGAP)","pipeline":"NCBI Prokaryotic Genome Annotation Pipeline (PGAP)","provider":"NCBI RefSeq","releaseDate":"2023-10-21","softwareVersion":"6.6","stats":{"geneCounts":{"nonCoding":73,"proteinCoding":4026,"pseudogene":22,"total":4121}}},"assemblyInfo":{"assemblyLevel":"Contig","assemblyName":"IMG-taxon 2690315624 annotated assembly","assemblyStatus":"current","assemblyType":"haploid","bioprojectAccession":"PRJEB18424","bioprojectLineage":[{"bioprojects":[{"accession":"PRJEB18424","title":"Chryseobacterium scophthalmum DSM 16779"}]}],"biosample":{"accession":"SAMN05421769","attributes":[{"name":"strain","value":"DSM 16779"},{"name":"collection_date","value":"missing"},{"name":"isol_growth_condt","value":"missing"},{"name":"ref_biomaterial","value":"missing"},{"name":"env_local_scale","value":"missing"},{"name":"env_medium","value":"missing"},{"name":"env_broad_scale","value":"missing"},{"name":"num_replicons","value":"missing"},{"name":"host","value":"not applicable"},{"name":"geo_loc_name","value":"missing"},{"name":"lat_lon","value":"missing"},{"name":"isolation_source","value":"missing"},{"name":"type-material","value":"type strain of Flavobacterium scophthalmum"}],"bioprojects":[{"accession":"PRJNA329759"}],"description":{"comment":"Keywords: GSC:MIxS;MIGS:6.0","organism":{"organismName":"Chryseobacterium scophthalmum","taxId":59733},"title":"Chryseobacterium scophthalmum DSM 16779"},"lastUpdated":"2022-05-15T02:26:11.586","models":["MIGS.ba"],"owner":{"name":"DOE Joint Genome Institute"},"package":"MIGS.ba.6.0","publicationDate":"2016-07-20T00:00:00.000","sampleIds":[{"db":"SRA","value":"SRS1686693"},{"db":"DOE Joint Genome Institute","value":"Gp0131657"}],"status":{"status":"live","when":"2016-07-20T20:52:28.623"},"submissionDate":"2016-07-20T20:52:28.620"},"pairedAssembly":{"accession":"GCA_900143185.1","annotationName":"Annotation submitted by DOE - JOINT GENOME INSTITUTE","status":"current"},"refseqCategory":"representative genome","releaseDate":"2016-12-16","submitter":"DOE - JOINT GENOME INSTITUTE"},"assemblyStats":{"contigL50":1,"contigN50":2242795,"gcCount":"1497667","gcPercent":33.5,"genomeCoverage":"329.0x","numberOfComponentSequences":9,"numberOfContigs":9,"totalSequenceLength":"4468393","totalUngappedLength":"4468393"},"averageNucleotideIdentity":{"bestAniMatch":{"ani":95.06,"assembly":"GCA_006175945.1","assemblyCoverage":75.34,"category":"type","organismName":"Chryseobacterium mulctrae","typeAssemblyCoverage":69.15},"category":"type","comment":"Assembly is the type_strain, mismatch is within genus and expected","matchStatus":"below_threshold_mismatch","submittedOrganism":"Chryseobacterium scophthalmum","submittedSpecies":"Chryseobacterium scophthalmum","taxonomyCheckStatus":"OK"},"checkmInfo":{"checkmMarkerSet":"Chryseobacterium","checkmMarkerSetRank":"genus","checkmSpeciesTaxId":59733,"checkmVersion":"v1.2.2","completeness":98.94,"completenessPercentile":50.0,"contamination":1.42},"currentAccession":"GCF_900143185.1","organism":{"infraspecificNames":{"strain":"DSM 16779"},"organismName":"Chryseobacterium scophthalmum","taxId":59733},"pairedAccession":"GCA_900143185.1","sourceDatabase":"SOURCE_DATABASE_REFSEQ","typeMaterial":{"typeDisplayText":"assembly from type material","typeLabel":"TYPE_MATERIAL"},"wgsInfo":{"masterWgsUrl":"https://www.ncbi.nlm.nih.gov/nuccore/FSRQ00000000.1","wgsContigsUrl":"https://www.ncbi.nlm.nih.gov/Traces/wgs/FSRQ01","wgsProjectAccession":"FSRQ01"}}
{"accession":"GCF_900155925.1","annotationInfo":{"method":"Best-placed reference protein set; GeneMarkS-2+","name":"NCBI Prokaryotic Genome Annotation Pipeline (PGAP)","pipeline":"NCBI Prokaryotic Genome Annotation Pipeline (PGAP)","provider":"NCBI RefSeq","releaseDate":"2023-04-26","softwareVersion":"6.5","stats":{"geneCounts":{"nonCoding":57,"proteinCoding":3775,"pseudogene":21,"total":3853}}},"assemblyInfo":{"assemblyLevel":"Contig","assemblyName":"IMG-taxon 2681812868 annotated assembly","assemblyStatus":"current","assemblyType":"haploid","bioprojectAccession":"PRJEB18885","bioprojectLineage":[{"bioprojects":[{"accession":"PRJEB18885","title":"Cellulosimicrobium aquatile 3bp"}]}],"biosample":{"accession":"SAMN05518682","attributes":[{"name":"strain","value":"3bp"},{"name":"collection_date","value":"missing"},{"name":"isol_growth_condt","value":"missing"},{"name":"ref_biomaterial","value":"missing"},{"name":"env_local_scale","value":"missing"},{"name":"env_medium","value":"missing"},{"name":"env_broad_scale","value":"missing"},{"name":"num_replicons","value":"missing"},{"name":"host","value":"not applicable"},{"name":"geo_loc_name","value":"missing"},{"name":"lat_lon","value":"missing"},{"name":"isolation_source","value":"missing"},{"name":"type-material","value":"type strain of Cellulosimicrobium aquatile"}],"bioprojects":[{"accession":"PRJNA335127"}],"description":{"comment":"Keywords: GSC:MIxS;MIGS:6.0","organism":{"organismName":"Cellulosimicrobium aquatile","taxId":1612203},"title":"Cellulosimicrobium aquatile 3bp"},"lastUpdated":"2019-06-20T17:40:36.429","models":["MIGS.ba"],"owner":{"name":"DOE Joint Genome Institute"},"package":"MIGS.ba.6.0","publicationDate":"2016-08-06T00:00:00.000","sampleIds":[{"db":"SRA","value":"SRS1687192"},{"db":"DOE Joint Genome Institute","value":"Gp0139258"}],"status":{"status":"live","when":"2016-08-06T01:21:39.539"},"submissionDate":"2016-08-06T01:21:39.536"},"pairedAssembly":{"accession":"GCA_900155925.1","annotationName":"Annotation submitted by DOE - JOINT GENOME INSTITUTE","status":"current"},"refseqCategory":"representative genome","releaseDate":"2017-01-14","submitter":"DOE - JOINT GENOME INSTITUTE"},"assemblyStats":{"contigL50":3,"contigN50":628728,"gcCount":"3226774","gcPercent":74.5,"genomeCoverage":"199.0x","numberOfComponentSequences":14,"numberOfContigs":14,"totalSequenceLength":"4317712","totalUngappedLength":"4317712"},"averageNucleotideIdentity":{"bestAniMatch":{"ani":98.53,"assembly":"GCA_004519295.1","assemblyCoverage":92.47,"category":"suspected_type","organismName":"Cellulosimicrobium funkei","typeAssemblyCoverage":91.2},"category":"suspected_type","comment":"assembly is type_material","matchStatus":"mismatch","submittedOrganism":"Cellulosimicrobium aquatile","submittedSpecies":"Cellulosimicrobium aquatile","taxonomyCheckStatus":"Inconclusive"},"checkmInfo":{"checkmMarkerSet":"Promicromonosporaceae","checkmMarkerSetRank":"family","checkmSpeciesTaxId":1612203,"checkmVersion":"v1.2.2","completeness":98.08,"completenessPercentile":50.0,"contamination":1.4},"currentAccession":"GCF_900155925.1","organism":{"infraspecificNames":{"strain":"3bp"},"organismName":"Cellulosimicrobium aquatile","taxId":1612203},"pairedAccession":"GCA_900155925.1","sourceDatabase":"SOURCE_DATABASE_REFSEQ","typeMaterial":{"typeDisplayText":"assembly from type material","typeLabel":"TYPE_MATERIAL"},"wgsInfo":{"masterWgsUrl":"https://www.ncbi.nlm.nih.gov/nuccore/FTMI00000000.1","wgsContigsUrl":"https://www.ncbi.nlm.nih.gov/Traces/wgs/FTMI01","wgsProjectAccession":"FTMI01"}}
{"accession":"GCF_900156575.1","annotationInfo":{"method":"Best-placed reference protein set; GeneMarkS-2+","name":"NCBI Prokaryotic Genome Annotation Pipeline (PGAP)","pipeline":"NCBI Prokaryotic Genome Annotation Pipeline (PGAP)","provider":"NCBI RefSeq","releaseDate":"2023-10-21","softwareVersion":"6.6","stats":{"geneCounts":{"nonCoding":78,"proteinCoding":4354,"pseudogene":21,"total":4453}}},"assemblyInfo":{"assemblyLevel":"Contig","assemblyName":"IMG-taxon 2681813504 annotated assembly","assemblyStatus":"current","assemblyType":"haploid","bioprojectAccession":"PRJEB18816","bioprojectLineage":[{"bioprojects":[{"accession":"PRJEB18816","title":"Chryseobacterium shigense DSM 17126"}]}],"biosample":{"accession":"SAMN05421639","attributes":[{"name":"strain","value":"DSM 17126"},{"name":"collection_date","value":"missing"},{"name":"isol_growth_condt","value":"missing"},{"name":"ref_biomaterial","value":"missing"},{"name":"env_local_scale","value":"missing"},{"name":"env_medium","value":"missing"},{"name":"env_broad_scale","value":"missing"},{"name":"num_replicons","value":"missing"},{"name":"host","value":"not applicable"},{"name":"geo_loc_name","value":"Japan"},{"name":"lat_lon","value":"missing"},{"name":"isolation_source","value":"missing"},{"name":"type-material","value":"type strain of Chryseobacterium shigense"}],"bioprojects":[{"accession":"PRJNA330501"}],"description":{"comment":"Keywords: GSC:MIxS;MIGS:6.0","organism":{"organismName":"Chryseobacterium shigense","taxId":297244},"title":"Chryseobacterium shigense DSM 17126"},"lastUpdated":"2019-06-20T17:39:22.960","models":["MIGS.ba"],"owner":{"name":"DOE Joint Genome Institute"},"package":"MIGS.ba.6.0","publicationDate":"2016-07-20T00:00:00.000","sampleIds":[{"db":"SRA","value":"SRS1686692"},{"db":"DOE Joint Genome Institute","value":"Gp0131610"}],"status":{"status":"live","when":"2016-07-20T20:47:01.089"},"submissionDate":"2016-07-20T20:47:01.086"},"pairedAssembly":{"accession":"GCA_900156575.1","annotationName":"Annotation submitted by DOE - JOINT GENOME INSTITUTE","status":"current"},"refseqCategory":"representative genome","releaseDate":"2017-01-15","submitter":"DOE - JOINT GENOME INSTITUTE"},"assemblyStats":{"contigL50":3,"contigN50":853132,"gcCount":"1833824","gcPercent":37.5,"genomeCoverage":"275.0x","numberOfComponentSequences":20,"numberOfContigs":20,"totalSequenceLength":"4895917","totalUngappedLength":"4895917"},"averageNucleotideIdentity":{"bestAniMatch":{"ani":99.99,"assembly":"GCA_002943655.1","assemblyCoverage":99.72,"category":"type","organismName":"Chryseobacterium shigense","typeAssemblyCoverage":99.85},"category":"type","comment":"na","matchStatus":"species_match","submittedAniMatch":{"ani":99.99,"assembly":"GCA_002943655.1","assemblyCoverage":99.72,"category":"type","organismName":"Chryseobacterium shigense","typeAssemblyCoverage":99.85},"submittedOrganism":"Chryseobacterium shigense","submittedSpecies":"Chryseobacterium shigense","taxonomyCheckStatus":"OK"},"checkmInfo":{"checkmMarkerSet":"Chryseobacterium","checkmMarkerSetRank":"genus","checkmSpeciesTaxId":297244,"checkmVersion":"v1.2.2","completeness":99.34,"completenessPercentile":100.0,"contamination":0.21},"currentAccession":"GCF_900156575.1","organism":{"infraspecificNames":{"strain":"DSM 17126"},"organismName":"Chryseobacterium shigense","taxId":297244},"pairedAccession":"GCA_900156575.1","sourceDatabase":"SOURCE_DATABASE_REFSEQ","typeMaterial":{"typeDisplayText":"assembly from type material","typeLabel":"TYPE_MATERIAL"},"wgsInfo":{"masterWgsUrl":"https://www.ncbi.nlm.nih.gov/nuccore/FTNY00000000.1","wgsContigsUrl":"https://www.ncbi.nlm.nih.gov/Traces/wgs/FTNY01","wgsProjectAccession":"FTNY01"}}
{"accession":"GCF_900156685.1","annotationInfo":{"method":"Best-placed reference protein set; GeneMarkS-2+","name":"NCBI Prokaryotic Genome Annotation Pipeline (PGAP)","pipeline":"NCBI Prokaryotic Genome Annotation Pipeline (PGAP)","provider":"NCBI RefSeq","releaseDate":"2023-10-21","softwareVersion":"6.6","stats":{"geneCounts":{"nonCoding":55,"proteinCoding":3023,"pseudogene":20,"total":3098}}},"assemblyInfo":{"assemblyLevel":"Contig","assemblyName":"IMG-taxon 2681813514 annotated assembly","assemblyStatus":"current","assemblyType":"haploid","bioprojectAccession":"PRJEB18825","bioprojectLineage":[{"bioprojects":[{"accession":"PRJEB18825","title":"Chryseobacterium piscicola DSM 21068"}]}],"biosample":{"accession":"SAMN05421796","attributes":[{"name":"strain","value":"DSM 21068"},{"name":"collection_date","value":"missing"},{"name":"isol_growth_condt","value":"missing"},{"name":"ref_biomaterial","value":"missing"},{"name":"env_local_scale","value":"missing"},{"name":"env_medium","value":"missing"},{"name":"env_broad_scale","value":"missing"},{"name":"num_replicons","value":"missing"},{"name":"host","value":"not applicable"},{"name":"geo_loc_name","value":"Chile: Region Los Lagos, Osorno"},{"name":"lat_lon","value":"39.85 S 72.83 W"},{"name":"isolation_source","value":"missing"},{"name":"type-material","value":"type strain of Chryseobacterium piscicola"}],"bioprojects":[{"accession":"PRJNA330495"}],"description":{"comment":"Keywords: GSC:MIxS;MIGS:6.0","organism":{"organismName":"Chryseobacterium piscicola","taxId":551459},"title":"Chryseobacterium piscicola DSM 21068"},"lastUpdated":"2019-06-20T17:39:25.523","models":["MIGS.ba"],"owner":{"name":"DOE Joint Genome Institute"},"package":"MIGS.ba.6.0","publicationDate":"2016-07-20T00:00:00.000","sampleIds":[{"db":"SRA","value":"SRS1686685"},{"db":"DOE Joint Genome Institute","value":"Gp0131602"}],"status":{"status":"live","when":"2016-07-20T20:53:23.920"},"submissionDate":"2016-07-20T20:53:23.920"},"pairedAssembly":{"accession":"GCA_900156685.1","annotationName":"Annotation submitted by DOE - JOINT GENOME INSTITUTE","status":"current"},"refseqCategory":"representative genome","releaseDate":"2017-01-14","submitter":"DOE - JOINT GENOME INSTITUTE"},"assemblyStats":{"contigL50":4,"contigN50":311216,"gcCount":"1167560","gcPercent":34.0,"genomeCoverage":"364.0x","numberOfComponentSequences":28,"numberOfContigs":28,"totalSequenceLength":"3452400","totalUngappedLength":"3452400"},"averageNucleotideIdentity":{"bestAniMatch":{"ani":99.99,"assembly":"GCA_002943675.1","assemblyCoverage":99.62,"category":"type","organismName":"Chryseobacterium piscicola","typeAssemblyCoverage":99.87},"category":"type","comment":"na","matchStatus":"species_match","submittedAniMatch":{"ani":99.99,"assembly":"GCA_002943675.1","assemblyCoverage":99.62,"category":"type","organismName":"Chryseobacterium piscicola","typeAssemblyCoverage":99.87},"submittedOrganism":"Chryseobacterium piscicola","submittedSpecies":"Chryseobacterium piscicola","taxonomyCheckStatus":"OK"},"checkmInfo":{"checkmMarkerSet":"Chryseobacterium","checkmMarkerSetRank":"genus","checkmSpeciesTaxId":551459,"checkmVersion":"v1.2.2","completeness":98.61,"completenessPercentile":100.0,"contamination":0.95},"currentAccession":"GCF_900156685.1","organism":{"infraspecificNames":{"strain":"DSM 21068"},"organismName":"Chryseobacterium piscicola","taxId":551459},"pairedAccession":"GCA_900156685.1","sourceDatabase":"SOURCE_DATABASE_REFSEQ","typeMaterial":{"typeDisplayText":"assembly from type material","typeLabel":"TYPE_MATERIAL"},"wgsInfo":{"masterWgsUrl":"https://www.ncbi.nlm.nih.gov/nuccore/FTOJ00000000.1","wgsContigsUrl":"https://www.ncbi.nlm.nih.gov/Traces/wgs/FTOJ01","wgsProjectAccession":"FTOJ01"}}
{"accession":"GCF_900156735.1","annotationInfo":{"method":"Best-placed reference protein set; GeneMarkS-2+","name":"NCBI Prokaryotic Genome Annotation Pipeline (PGAP)","pipeline":"NCBI Prokaryotic Genome Annotation Pipeline (PGAP)","provider":"NCBI RefSeq","releaseDate":"2023-10-21","softwareVersion":"6.6","stats":{"geneCounts":{"nonCoding":83,"proteinCoding":4652,"pseudogene":28,"total":4763}}},"assemblyInfo":{"assemblyLevel":"Contig","assemblyName":"IMG-taxon 2681813509 annotated assembly","assemblyStatus":"current","assemblyType":"haploid","bioprojectAccession":"PRJEB18833","bioprojectLineage":[{"bioprojects":[{"accession":"PRJEB18833","title":"Chryseobacterium ureilyticum DSM 18017"}]}],"biosample":{"accession":"SAMN05421786","attributes":[{"name":"strain","value":"DSM 18017"},{"name":"collection_date","value":"missing"},{"name":"isol_growth_condt","value":"missing"},{"name":"ref_biomaterial","value":"missing"},{"name":"env_local_scale","value":"missing"},{"name":"env_medium","value":"missing"},{"name":"env_broad_scale","value":"missing"},{"name":"num_replicons","value":"missing"},{"name":"host","value":"not applicable"},{"name":"geo_loc_name","value":"Germany"},{"name":"lat_lon","value":"missing"},{"name":"isolation_source","value":"missing"},{"name":"type-material","value":"type strain of Chryseobacterium ureilyticum"}],"bioprojects":[{"accession":"PRJNA329745"}],"description":{"comment":"Keywords: GSC:MIxS;MIGS:6.0","organism":{"organismName":"Chryseobacterium ureilyticum","taxId":373668},"title":"Chryseobacterium ureilyticum DSM 18017"},"lastUpdated":"2019-06-20T17:39:25.275","models":["MIGS.ba"],"owner":{"name":"DOE Joint Genome Institute"},"package":"MIGS.ba.6.0","publicationDate":"2016-07-20T00:00:00.000","sampleIds":[{"db":"SRA","value":"SRS1686684"},{"db":"DOE Joint Genome Institute","value":"Gp0131627"}],"status":{"status":"live","when":"2016-07-20T20:53:09.553"},"submissionDate":"2016-07-20T20:53:09.550"},"pairedAssembly":{"accession":"GCA_900156735.1","annotationName":"Annotation submitted by DOE - JOINT GENOME INSTITUTE","status":"current"},"refseqCategory":"representative genome","releaseDate":"2017-01-15","submitter":"DOE - JOINT GENOME INSTITUTE"},"assemblyStats":{"contigL50":3,"contigN50":624616,"gcCount":"1799268","gcPercent":34.5,"genomeCoverage":"289.0x","numberOfComponentSequences":27,"numberOfContigs":27,"totalSequenceLength":"5183225","totalUngappedLength":"5183225"},"averageNucleotideIdentity":{"bestAniMatch":{"ani":93.53,"assembly":"GCA_001684975.1","assemblyCoverage":79.87,"category":"type","organismName":"Chryseobacterium artocarpi","typeAssemblyCoverage":83.88},"category":"type","comment":"Assembly is the type_strain, mismatch is within genus and expected","matchStatus":"below_threshold_mismatch","submittedOrganism":"Chryseobacterium ureilyticum","submittedSpecies":"Chryseobacterium ureilyticum","taxonomyCheckStatus":"OK"},"checkmInfo":{"checkmMarkerSet":"Chryseobacterium","checkmMarkerSetRank":"genus","checkmSpeciesTaxId":373668,"checkmVersion":"v1.2.2","completeness":98.79,"completenessPercentile":100.0,"contamination":1.22},"currentAccession":"GCF_900156735.1","organism":{"infraspecificNames":{"strain":"DSM 18017"},"organismName":"Chryseobacterium ureilyticum","taxId":373668},"pairedAccession":"GCA_900156735.1","sourceDatabase":"SOURCE_DATABASE_REFSEQ","typeMaterial":{"typeDisplayText":"assembly from type material","typeLabel":"TYPE_MATERIAL"},"wgsInfo":{"masterWgsUrl":"https://www.ncbi.nlm.nih.gov/nuccore/FTOL00000000.1","wgsContigsUrl":"https://www.ncbi.nlm.nih.gov/Traces/wgs/FTOL01","wgsProjectAccession":"FTOL01"}}
{"accession":"GCF_900167135.1","annotationInfo":{"method":"Best-placed reference protein set; GeneMarkS-2+","name":"NCBI Prokaryotic Genome Annotation Pipeline (PGAP)","pipeline":"NCBI Prokaryotic Genome Annotation Pipeline (PGAP)","provider":"NCBI RefSeq","releaseDate":"2023-10-21","softwareVersion":"6.6","stats":{"geneCounts":{"nonCoding":72,"proteinCoding":6731,"pseudogene":9,"total":6812}}},"assemblyInfo":{"assemblyLevel":"Scaffold","assemblyName":"IMG-taxon 2634166306 annotated assembly","assemblyStatus":"current","assemblyType":"haploid","bioprojectAccession":"PRJEB19538","bioprojectLineage":[{"bioprojects":[{"accession":"PRJEB19538","title":"Chitinophaga eiseniae DSM 22224"}]}],"biosample":{"accession":"SAMN04488128","attributes":[{"name":"strain","value":"DSM 22224"},{"name":"collection_date","value":"not collected"},{"name":"env_broad_scale","value":"missing"},{"name":"env_local_scale","value":"missing"},{"name":"env_medium","value":"missing"},{"name":"geo_loc_name","value":"missing"},{"name":"isol_growth_condt","value":"missing"},{"name":"lat_lon","value":"missing"},{"name":"num_replicons","value":"missing"},{"name":"ref_biomaterial","value":"missing"},{"name":"type-material","value":"type strain of Chitinophaga eiseniae"}],"bioprojects":[{"accession":"PRJNA303889"}],"description":{"comment":"Keywords: GSC:MIxS;MIGS:6.0","organism":{"organismName":"Chitinophaga eiseniae","taxId":634771},"title":"Chitinophaga eiseniae DSM 22224"},"lastUpdated":"2019-06-20T17:26:46.102","models":["MIGS.ba"],"owner":{"name":"DOE Joint Genome Institute"},"package":"MIGS.ba.6.0","publicationDate":"2016-02-11T00:00:00.000","sampleIds":[{"db":"SRA","value":"SRS1669141"},{"db":"DOE Joint Genome Institute","value":"Gp0113061"}],"status":{"status":"live","when":"2016-02-11T14:07:42.877"},"submissionDate":"2016-02-11T14:07:42.000"},"pairedAssembly":{"accession":"GCA_900167135.1","annotationName":"Annotation submitted by DOE - JOINT GENOME INSTITUTE","status":"current"},"refseqCategory":"representative genome","releaseDate":"2017-03-04","submitter":"DOE - JOINT GENOME INSTITUTE"},"assemblyStats":{"contigL50":4,"contigN50":1147663,"gcCount":"4312909","gcPercent":50.5,"genomeCoverage":"160.0x","numberOfComponentSequences":30,"numberOfContigs":34,"numberOfScaffolds":30,"scaffoldL50":2,"scaffoldN50":2168259,"totalSequenceLength":"8552642","totalUngappedLength":"8550977"},"averageNucleotideIdentity":{"bestAniMatch":{"ani":90.82,"assembly":"GCA_012516375.2","assemblyCoverage":83.74,"category":"type","organismName":"Chitinophaga oryzae","typeAssemblyCoverage":85.62},"category":"type","comment":"Assembly is the type_strain, mismatch is within genus and expected","matchStatus":"below_threshold_mismatch","submittedOrganism":"Chitinophaga eiseniae","submittedSpecies":"Chitinophaga eiseniae","taxonomyCheckStatus":"OK"},"checkmInfo":{"checkmMarkerSet":"Chitinophagaceae","checkmMarkerSetRank":"family","checkmSpeciesTaxId":634771,"checkmVersion":"v1.2.2","completeness":98.11,"completenessPercentile":50.0,"contamination":3.6},"currentAccession":"GCF_900167135.1","organism":{"infraspecificNames":{"strain":"DSM 22224"},"organismName":"Chitinophaga eiseniae","taxId":634771},"pairedAccession":"GCA_900167135.1","sourceDatabase":"SOURCE_DATABASE_REFSEQ","typeMaterial":{"typeDisplayText":"assembly from type material","typeLabel":"TYPE_MATERIAL"},"wgsInfo":{"masterWgsUrl":"https://www.ncbi.nlm.nih.gov/nuccore/FUWZ00000000.1","wgsContigsUrl":"https://www.ncbi.nlm.nih.gov/Traces/wgs/FUWZ01","wgsProjectAccession":"FUWZ01"}}
{"accession":"GCF_900167165.1","annotationInfo":{"method":"Best-placed reference protein set; GeneMarkS-2+","name":"NCBI Prokaryotic Genome Annotation Pipeline (PGAP)","pipeline":"NCBI Prokaryotic Genome Annotation Pipeline (PGAP)","provider":"NCBI RefSeq","releaseDate":"2023-04-13","softwareVersion":"6.5","stats":{"geneCounts":{"nonCoding":83,"proteinCoding":2614,"pseudogene":36,"total":2733}}},"assemblyInfo":{"assemblyLevel":"Contig","assemblyName":"IMG-taxon 2568526009 annotated assembly","assemblyStatus":"current","assemblyType":"haploid","bioprojectAccession":"PRJEB19571","bioprojectLineage":[{"bioprojects":[{"accession":"PRJEB19571","title":"Carboxydocella sporoproducens DSM 16521"}]}],"biosample":{"accession":"SAMN02745885","attributes":[{"name":"geo_loc_name","value":"Russia:Karymskoe Lake, Kamchatka Peninsula"},{"name":"lat_lon","value":"not collected"},{"name":"num_replicons","value":"missing"},{"name":"project_name","value":"Carboxydocella sporoproducens DSM 16521"},{"name":"isol_growth_condt","value":"missing"},{"name":"env_broad_scale","value":"missing"},{"name":"strain","value":"DSM 16521"},{"name":"ref_biomaterial","value":"missing"},{"name":"env_local_scale","value":"missing"},{"name":"collection_date","value":"not collected"},{"name":"env_package","value":"missing"},{"name":"env_medium","value":"missing"},{"name":"investigation_type","value":"bacteria_archaea"},{"name":"type-material","value":"type strain of Carboxydocella sporoproducens"}],"bioprojects":[{"accession":"PRJNA234876"}],"description":{"comment":"Keywords: GSC:MIxS;MIGS:6.0","organism":{"organismName":"Carboxydocella sporoproducens DSM 16521","taxId":1121270},"title":"Carboxydocella sporoproducens DSM 16521"},"lastUpdated":"2019-06-20T16:57:20.287","models":["MIGS.ba"],"owner":{"name":"DOE Joint Genome Institute"},"package":"MIGS.ba.6.0","publicationDate":"2014-10-10T00:00:00.000","sampleIds":[{"db":"DOE Joint Genome Institute","label":"Sample name","value":"1030728"},{"db":"SRA","value":"SRS1436412"}],"status":{"status":"live","when":"2014-10-10T09:44:13.107"},"submissionDate":"2014-05-06T02:40:22.363"},"pairedAssembly":{"accession":"GCA_900167165.1","annotationName":"Annotation submitted by DOE - JOINT GENOME INSTITUTE","status":"current"},"refseqCategory":"representative genome","releaseDate":"2017-03-04","submitter":"DOE - JOINT GENOME INSTITUTE"},"assemblyStats":{"contigL50":13,"contigN50":48588,"gcCount":"1266263","gcPercent":49.0,"genomeCoverage":"611.0x","numberOfComponentSequences":83,"numberOfContigs":83,"totalSequenceLength":"2578924","totalUngappedLength":"2578924"},"averageNucleotideIdentity":{"bestAniMatch":{"ani":94.13,"assembly":"GCA_900167325.1","assemblyCoverage":0.17,"category":"type","organismName":"Megasphaera cerevisiae","typeAssemblyCoverage":0.14},"category":"type","comment":"Assembly is the type_strain, no match is expected","matchStatus":"low_coverage","submittedOrganism":"Carboxydocella sporoproducens DSM 16521","submittedSpecies":"Carboxydocella sporoproducens","taxonomyCheckStatus":"OK"},"checkmInfo":{"checkmMarkerSet":"Clostridiales","checkmMarkerSetRank":"order","checkmSpeciesTaxId":285110,"checkmVersion":"v1.2.2","completeness":99.56,"completenessPercentile":100.0,"contamination":1.32},"currentAccession":"GCF_900167165.1","organism":{"infraspecificNames":{"strain":"DSM 16521"},"organismName":"Carboxydocella sporoproducens DSM 16521","taxId":1121270},"pairedAccession":"GCA_900167165.1","sourceDatabase":"SOURCE_DATABASE_REFSEQ","typeMaterial":{"typeDisplayText":"assembly from type material","typeLabel":"TYPE_MATERIAL"},"wgsInfo":{"masterWgsUrl":"https://www.ncbi.nlm.nih.gov/nuccore/FUXM00000000.1","wgsContigsUrl":"https://www.ncbi.nlm.nih.gov/Traces/wgs/FUXM01","wgsProjectAccession":"FUXM01"}}
{"accession":"GCF_900167275.1","annotationInfo":{"method":"Best-placed reference protein set; GeneMarkS-2+","name":"NCBI Prokaryotic Genome Annotation Pipeline (PGAP)","pipeline":"NCBI Prokaryotic Genome Annotation Pipeline (PGAP)","provider":"NCBI RefSeq","releaseDate":"2024-01-26","softwareVersion":"6.6","stats":{"geneCounts":{"nonCoding":124,"proteinCoding":2501,"pseudogene":15,"total":2640}}},"assemblyInfo":{"assemblyLevel":"Scaffold","assemblyName":"IMG-taxon 2585428148 annotated assembly","assemblyStatus":"current","assemblyType":"haploid","bioprojectAccession":"PRJEB19567","bioprojectLineage":[{"bioprojects":[{"accession":"PRJEB19567","title":"Cetobacterium ceti ATCC 700028"}]}],"biosample":{"accession":"SAMN02745174","attributes":[{"name":"geo_loc_name","value":"United Kingdom:Scotland, UK"},{"name":"lat_lon","value":"not collected"},{"name":"num_replicons","value":"missing"},{"name":"project_name","value":"Cetobacterium ceti ATCC 700028"},{"name":"isol_growth_condt","value":"missing"},{"name":"env_broad_scale","value":"missing"},{"name":"strain","value":"ATCC 700028"},{"name":"ref_biomaterial","value":"missing"},{"name":"env_local_scale","value":"missing"},{"name":"collection_date","value":"not collected"},{"name":"env_package","value":"missing"},{"name":"env_medium","value":"missing"},{"name":"investigation_type","value":"bacteria_archaea"},{"name":"type-material","value":"type strain of Cetobacterium ceti"}],"bioprojects":[{"accession":"PRJNA245572"}],"description":{"comment":"Keywords: GSC:MIxS;MIGS:6.0","organism":{"organismName":"Cetobacterium ceti","taxId":180163},"title":"Cetobacterium ceti ATCC 700028"},"lastUpdated":"2019-06-20T16:57:13.248","models":["MIGS.ba"],"owner":{"name":"DOE Joint Genome Institute"},"package":"MIGS.ba.6.0","publicationDate":"2014-10-10T00:00:00.000","sampleIds":[{"db":"DOE Joint Genome Institute","label":"Sample name","value":"1035978"},{"db":"SRA","value":"SRS1652870"}],"status":{"status":"live","when":"2014-10-10T09:44:09.113"},"submissionDate":"2014-05-05T22:46:17.623"},"pairedAssembly":{"accession":"GCA_900167275.1","annotationName":"Annotation submitted by DOE - JOINT GENOME INSTITUTE","status":"current"},"refseqCategory":"representative genome","releaseDate":"2017-03-04","submitter":"DOE - JOINT GENOME INSTITUTE"},"assemblyStats":{"contigL50":6,"contigN50":126542,"gcCount":"727718","gcPercent":28.0,"genomeCoverage":"310.0x","numberOfComponentSequences":61,"numberOfContigs":63,"numberOfScaffolds":61,"scaffoldL50":6,"scaffoldN50":160250,"totalSequenceLength":"2580907","totalUngappedLength":"2576700"},"averageNucleotideIdentity":{"bestAniMatch":{"ani":82.32,"assembly":"GCA_002761955.1","assemblyCoverage":0.92,"category":"type","organismName":"Fusobacterium pseudoperiodonticum","typeAssemblyCoverage":0.98},"category":"type","comment":"Assembly is the type_strain, no match is expected","matchStatus":"low_coverage","submittedOrganism":"Cetobacterium ceti","submittedSpecies":"Cetobacterium ceti","taxonomyCheckStatus":"OK"},"checkmInfo":{"checkmMarkerSet":"Fusobacteriaceae","checkmMarkerSetRank":"family","checkmSpeciesTaxId":180163,"checkmVersion":"v1.2.2","completeness":98.24,"completenessPercentile":100.0,"contamination":0.94},"currentAccession":"GCF_900167275.1","organism":{"infraspecificNames":{"strain":"ATCC 700028"},"organismName":"Cetobacterium ceti","taxId":180163},"pairedAccession":"GCA_900167275.1","sourceDatabase":"SOURCE_DATABASE_REFSEQ","typeMaterial":{"typeDisplayText":"assembly from type material","typeLabel":"TYPE_MATERIAL"},"wgsInfo":{"masterWgsUrl":"https://www.ncbi.nlm.nih.gov/nuccore/FUWX00000000.1","wgsContigsUrl":"https://www.ncbi.nlm.nih.gov/Traces/wgs/FUWX01","wgsProjectAccession":"FUWX01"}}
{"accession":"GCF_900167605.1","annotationInfo":{"method":"Best-placed reference protein set; GeneMarkS-2+","name":"NCBI Prokaryotic Genome Annotation Pipeline (PGAP)","pipeline":"NCBI Prokaryotic Genome Annotation Pipeline (PGAP)","provider":"NCBI RefSeq","releaseDate":"2023-04-13","softwareVersion":"6.5","stats":{"geneCounts":{"nonCoding":80,"proteinCoding":2948,"pseudogene":35,"total":3063}}},"assemblyInfo":{"assemblyLevel":"Scaffold","assemblyName":"IMG-taxon 2671180028 annotated assembly","assemblyStatus":"current","assemblyType":"haploid","bioprojectAccession":"PRJEB19590","bioprojectLineage":[{"bioprojects":[{"accession":"PRJEB19590","title":"Caloramator quimbayensis USBA 833"}]}],"biosample":{"accession":"SAMN05443428","attributes":[{"name":"strain","value":"USBA 833"},{"name":"collection_date","value":"missing"},{"name":"isol_growth_condt","value":"missing"},{"name":"ref_biomaterial","value":"missing"},{"name":"env_local_scale","value":"missing"},{"name":"env_medium","value":"missing"},{"name":"env_broad_scale","value":"missing"},{"name":"num_replicons","value":"missing"},{"name":"host","value":"not applicable"},{"name":"geo_loc_name","value":"missing"},{"name":"lat_lon","value":"missing"},{"name":"isolation_source","value":"missing"}],"bioprojects":[{"accession":"PRJNA334932"}],"description":{"comment":"Keywords: GSC:MIxS;MIGS:6.0","organism":{"organismName":"Caloramator quimbayensis","taxId":1147123},"title":"Caloramator quimbayensis USBA 833"},"lastUpdated":"2017-01-22T12:37:33.483","models":["MIGS.ba"],"owner":{"name":"DOE Joint Genome Institute"},"package":"MIGS.ba.6.0","publicationDate":"2017-01-22T12:37:33.483","sampleIds":[{"db":"SRA","value":"SRS1934080"},{"db":"DOE Joint Genome Institute","value":"Gp0128155"}],"status":{"status":"live","when":"2017-01-22T12:37:33.483"},"submissionDate":"2016-07-26T21:05:55.790"},"pairedAssembly":{"accession":"GCA_900167605.1","annotationName":"Annotation submitted by DOE - JOINT GENOME INSTITUTE","status":"current"},"refseqCategory":"representative genome","releaseDate":"2017-03-04","submitter":"DOE - JOINT GENOME INSTITUTE"},"assemblyStats":{"contigL50":10,"contigN50":110262,"gcCount":"1010163","gcPercent":32.5,"genomeCoverage":"600.0x","numberOfComponentSequences":67,"numberOfContigs":68,"numberOfScaffolds":67,"scaffoldL50":9,"scaffoldN50":121818,"totalSequenceLength":"3131359","totalUngappedLength":"3129314"},"averageNucleotideIdentity":{"bestAniMatch":{"ani":88.56,"assembly":"GCA_900130055.1","assemblyCoverage":0.12,"category":"suspected_type","organismName":"Clostridium intestinale","typeAssemblyCoverage":0.08},"category":"category_na","comment":"na","matchStatus":"low_coverage","submittedOrganism":"Caloramator quimbayensis","submittedSpecies":"Caloramator quimbayensis","taxonomyCheckStatus":"Inconclusive"},"checkmInfo":{"checkmMarkerSet":"Clostridiaceae","checkmMarkerSetRank":"family","checkmSpeciesTaxId":1147123,"checkmVersion":"v1.2.2","completeness":98.31,"completenessPercentile":100.0,"contamination":2.08},"currentAccession":"GCF_900167605.1","organism":{"infraspecificNames":{"strain":"USBA 833"},"organismName":"Caloramator quimbayensis","taxId":1147123},"pairedAccession":"GCA_900167605.1","sourceDatabase":"SOURCE_DATABASE_REFSEQ","wgsInfo":{"masterWgsUrl":"https://www.ncbi.nlm.nih.gov/nuccore/FUYH00000000.1","wgsContigsUrl":"https://www.ncbi.nlm.nih.gov/Traces/wgs/FUYH01","wgsProjectAccession":"FUYH01"}}
{"accession":"GCF_900168065.1","annotationInfo":{"method":"Best-placed reference protein set; GeneMarkS-2+","name":"NCBI Prokaryotic Genome Annotation Pipeline (PGAP)","pipeline":"NCBI Prokaryotic Genome Annotation Pipeline (PGAP)","provider":"NCBI RefSeq","releaseDate":"2023-10-21","softwareVersion":"6.6","stats":{"geneCounts":{"nonCoding":69,"proteinCoding":6301,"pseudogene":10,"total":6380}}},"assemblyInfo":{"assemblyLevel":"Scaffold","assemblyName":"IMG-taxon 2595698247 annotated assembly","assemblyStatus":"current","assemblyType":"haploid","bioprojectAccession":"PRJEB19722","bioprojectLineage":[{"bioprojects":[{"accession":"PRJEB19722","title":"null"}]}],"biosample":{"accession":"SAMN05660461","attributes":[{"name":"strain","value":"DSM 18108"},{"name":"collection_date","value":"missing"},{"name":"isol_growth_condt","value":"missing"},{"name":"ref_biomaterial","value":"missing"},{"name":"env_local_scale","value":"missing"},{"name":"env_medium","value":"missing"},{"name":"env_broad_scale","value":"missing"},{"name":"num_replicons","value":"missing"},{"name":"host","value":"not applicable"},{"name":"geo_loc_name","value":"South Korea"},{"name":"lat_lon","value":"missing"},{"name":"isolation_source","value":"missing"},{"name":"type-material","value":"type strain of Chitinophaga ginsengisegetis"}],"bioprojects":[{"accession":"PRJNA262248"}],"description":{"comment":"Keywords: GSC:MIxS;MIGS:6.0","organism":{"organismName":"Chitinophaga ginsengisegetis","taxId":393003},"title":"Chitinophaga ginsengisegetis DSM 18108"},"lastUpdated":"2019-06-20T17:41:35.170","models":["MIGS.ba"],"owner":{"name":"DOE Joint Genome Institute"},"package":"MIGS.ba.6.0","publicationDate":"2016-08-25T00:00:00.000","sampleIds":[{"db":"SRA","value":"SRS1667955"},{"db":"DOE Joint Genome Institute","value":"Gp0103627"}],"status":{"status":"live","when":"2016-08-25T14:31:15.092"},"submissionDate":"2016-08-25T14:31:15.090"},"pairedAssembly":{"accession":"GCA_900168065.1","annotationName":"Annotation submitted by DOE - JOINT GENOME INSTITUTE","status":"current"},"refseqCategory":"representative genome","releaseDate":"2017-03-09","submitter":"DOE - JOINT GENOME INSTITUTE"},"assemblyStats":{"contigL50":3,"contigN50":1166127,"gcCount":"3700761","gcPercent":46.5,"genomeCoverage":"138.0x","numberOfComponentSequences":9,"numberOfContigs":11,"numberOfScaffolds":9,"scaffoldL50":2,"scaffoldN50":1166127,"totalSequenceLength":"7934943","totalUngappedLength":"7933678"},"averageNucleotideIdentity":{"bestAniMatch":{"ani":83.92,"assembly":"GCA_900110835.1","assemblyCoverage":52.88,"category":"type","organismName":"Chitinophaga arvensicola","typeAssemblyCoverage":50.45},"category":"type","comment":"Assembly is the type_strain, mismatch is within genus and expected","matchStatus":"below_threshold_mismatch","submittedOrganism":"Chitinophaga ginsengisegetis","submittedSpecies":"Chitinophaga ginsengisegetis","taxonomyCheckStatus":"OK"},"checkmInfo":{"checkmMarkerSet":"Chitinophagaceae","checkmMarkerSetRank":"family","checkmSpeciesTaxId":393003,"checkmVersion":"v1.2.2","completeness":98.07,"completenessPercentile":25.0,"contamination":3.1},"currentAccession":"GCF_900168065.1","organism":{"infraspecificNames":{"strain":"DSM 18108"},"organismName":"Chitinophaga ginsengisegetis","taxId":393003},"pairedAccession":"GCA_900168065.1","sourceDatabase":"SOURCE_DATABASE_REFSEQ","typeMaterial":{"typeDisplayText":"assembly from type material","typeLabel":"TYPE_MATERIAL"},"wgsInfo":{"masterWgsUrl":"https://www.ncbi.nlm.nih.gov/nuccore/FUZZ00000000.1","wgsContigsUrl":"https://www.ncbi.nlm.nih.gov/Traces/wgs/FUZZ01","wgsProjectAccession":"FUZZ01"}}
{"accession":"GCF_900169075.1","annotationInfo":{"method":"Best-placed reference protein set; GeneMarkS-2+","name":"NCBI Prokaryotic Genome Annotation Pipeline (PGAP)","pipeline":"NCBI Prokaryotic Genome Annotation Pipeline (PGAP)","provider":"NCBI RefSeq","releaseDate":"2023-10-21","softwareVersion":"6.6","stats":{"geneCounts":{"nonCoding":89,"proteinCoding":4285,"pseudogene":20,"total":4394}}},"assemblyInfo":{"assemblyLevel":"Scaffold","assemblyName":"PRJEB19812","assemblyStatus":"current","assemblyType":"haploid","bioprojectAccession":"PRJEB19812","bioprojectLineage":[{"bioprojects":[{"accession":"PRJEB19812","title":"Chryseobacterium phocaeence genome"}]}],"biosample":{"accession":"SAMEA103587418","attributes":[{"name":"ENA-CHECKLIST","value":"ERC000011"},{"name":"ENA-FIRST-PUBLIC","value":"2017-03-03T17:04:50Z"},{"name":"ENA-LAST-UPDATE","value":"2017-03-03T13:47:50Z"},{"name":"External Id","value":"SAMEA103587418"},{"name":"INSDC center name","value":"URMITE"},{"name":"INSDC first public","value":"2017-03-03T17:04:50Z"},{"name":"INSDC last update","value":"2017-03-03T13:47:50Z"},{"name":"INSDC status","value":"public"},{"name":"Submitter Id","value":"PRJEB19812"},{"name":"sample_name","value":"PRJEB19812"},{"name":"scientific_name","value":"Chryseobacterium sp. 6021061333"},{"name":"strain","value":"6021061333"},{"name":"type-material","value":"type material of Chryseobacterium phocaeense"}],"description":{"organism":{"organismName":"Chryseobacterium phocaeense","taxId":1816690},"title":"Chryseobacterium phocaeence genome"},"lastUpdated":"2024-02-03T07:00:10.000","models":["Generic"],"owner":{"name":"EBI"},"package":"Generic.1.0","publicationDate":"2017-03-03T00:00:00.000","sampleIds":[{"db":"SRA","value":"ERS1576231"}],"status":{"status":"live","when":"2017-03-05T11:09:17.030"},"submissionDate":"2017-03-05T10:08:19.300"},"pairedAssembly":{"accession":"GCA_900169075.1","status":"current"},"refseqCategory":"representative genome","releaseDate":"2017-03-24","submitter":"URMITE"},"assemblyStats":{"contigL50":1,"contigN50":3356215,"gcCount":"1890499","gcPercent":39.0,"genomeCoverage":"67.0x","numberOfComponentSequences":5,"numberOfContigs":5,"numberOfScaffolds":4,"scaffoldL50":1,"scaffoldN50":3356215,"totalSequenceLength":"4864679","totalUngappedLength":"4864444"},"averageNucleotideIdentity":{"bestAniMatch":{"ani":93.3,"assembly":"GCA_001563495.1","assemblyCoverage":86.43,"category":"type","organismName":"Chryseobacterium kwangjuense","typeAssemblyCoverage":82.64},"category":"type","comment":"Assembly is the type_strain, mismatch is within genus and expected","matchStatus":"below_threshold_mismatch","submittedOrganism":"Chryseobacterium phocaeense","submittedSpecies":"Chryseobacterium phocaeense","taxonomyCheckStatus":"OK"},"checkmInfo":{"checkmMarkerSet":"Chryseobacterium","checkmMarkerSetRank":"genus","checkmSpeciesTaxId":1816690,"checkmVersion":"v1.2.2","completeness":99.58,"completenessPercentile":100.0,"contamination":0.94},"currentAccession":"GCF_900169075.1","organism":{"infraspecificNames":{"strain":"6021061333"},"organismName":"Chryseobacterium phocaeense","taxId":1816690},"pairedAccession":"GCA_900169075.1","sourceDatabase":"SOURCE_DATABASE_REFSEQ","typeMaterial":{"typeDisplayText":"assembly from type material","typeLabel":"TYPE_MATERIAL"},"wgsInfo":{"masterWgsUrl":"https://www.ncbi.nlm.nih.gov/nuccore/FWDI00000000.1","wgsContigsUrl":"https://www.ncbi.nlm.nih.gov/Traces/wgs/FWDI01","wgsProjectAccession":"FWDI01"}}
{"accession":"GCF_900169125.1","annotationInfo":{"method":"Best-placed reference protein set; GeneMarkS-2+","name":"NCBI Prokaryotic Genome Annotation Pipeline (PGAP)","pipeline":"NCBI Prokaryotic Genome Annotation Pipeline (PGAP)","provider":"NCBI RefSeq","releaseDate":"2024-02-08","softwareVersion":"6.6","stats":{"geneCounts":{"nonCoding":46,"proteinCoding":894,"pseudogene":14,"total":954}}},"assemblyInfo":{"assemblyLevel":"Chromosome","assemblyName":"SWA-86","assemblyStatus":"current","assemblyType":"haploid","bioprojectAccession":"PRJEB17986","bioprojectLineage":[{"bioprojects":[{"accession":"PRJEB17986","title":"Chlamydia suis demonstrates unprecedented genome diversity, plasticity and mobile antibiotic resistance: comparative genomics of a recent livestock cohort"}]}],"biosample":{"accession":"SAMEA103890754","attributes":[{"name":"ENA-CHECKLIST","value":"ERC000028"},{"name":"ENA-FIRST-PUBLIC","value":"2017-03-17T17:01:49Z"},{"name":"ENA-LAST-UPDATE","value":"2017-03-03T20:45:59Z"},{"name":"External Id","value":"SAMEA103890754"},{"name":"INSDC center name","value":"Functional Genomics Genter Zurich"},{"name":"INSDC first public","value":"2017-03-17T17:01:49Z"},{"name":"INSDC last update","value":"2017-03-03T20:45:59Z"},{"name":"INSDC status","value":"public"},{"name":"Submitter Id","value":"SWA-86"},{"name":"collection_date","value":"2015"},{"name":"geo_loc_name","value":"Switzerland"},{"name":"host_health_state","value":"not provided"},{"name":"host","value":"Sus scrofa domesticus"},{"name":"isolate","value":"SWA-86"},{"name":"isolation_source","value":"pig"},{"name":"sample_name","value":"SWA-86"},{"name":"scientific_name","value":"Chlamydia suis"}],"description":{"organism":{"organismName":"Chlamydia suis","taxId":83559},"title":"SWA strains"},"lastUpdated":"2024-02-03T07:26:06.000","models":["Generic"],"owner":{"name":"EBI"},"package":"Generic.1.0","publicationDate":"2017-03-17T00:00:00.000","sampleIds":[{"db":"SRA","value":"ERS1579922"}],"status":{"status":"live","when":"2017-03-18T14:06:15.703"},"submissionDate":"2017-03-18T13:06:10.613"},"pairedAssembly":{"accession":"GCA_900169125.1","status":"current"},"refseqCategory":"representative genome","releaseDate":"2017-06-06","submitter":"Functional Genomics Genter Zurich"},"assemblyStats":{"contigL50":1,"contigN50":858884,"gcCount":"459286","gcPercent":42.0,"genomeCoverage":"92.0x","numberOfComponentSequences":2,"numberOfContigs":4,"numberOfScaffolds":2,"scaffoldL50":1,"scaffoldN50":1085419,"totalNumberOfChromosomes":2,"totalSequenceLength":"1092913","totalUngappedLength":"1092885"},"averageNucleotideIdentity":{"bestAniMatch":{"ani":82.69,"assembly":"GCA_000006685.1","assemblyCoverage":83.22,"category":"type","organismName":"Chlamydia muridarum","typeAssemblyCoverage":84.18},"category":"category_na","comment":"na","matchStatus":"below_threshold_mismatch","submittedOrganism":"Chlamydia suis","submittedSpecies":"Chlamydia suis","taxonomyCheckStatus":"Inconclusive"},"checkmInfo":{"checkmMarkerSet":"Chlamydia","checkmMarkerSetRank":"genus","checkmSpeciesTaxId":83559,"checkmVersion":"v1.2.2","completeness":98.41,"completenessPercentile":65.789474},"currentAccession":"GCF_900169125.1","organism":{"infraspecificNames":{"isolate":"SWA-86"},"organismName":"Chlamydia suis","taxId":83559},"pairedAccession":"GCA_900169125.1","sourceDatabase":"SOURCE_DATABASE_REFSEQ"}
{"accession":"GCF_900176305.1","annotationInfo":{"method":"Best-placed reference protein set; GeneMarkS-2+","name":"NCBI Prokaryotic Genome Annotation Pipeline (PGAP)","pipeline":"NCBI Prokaryotic Genome Annotation Pipeline (PGAP)","provider":"NCBI RefSeq","releaseDate":"2023-04-13","softwareVersion":"6.5","stats":{"geneCounts":{"nonCoding":88,"proteinCoding":3835,"pseudogene":50,"total":3973}}},"assemblyInfo":{"assemblyLevel":"Contig","assemblyName":"IMG-taxon 2585428079 annotated assembly","assemblyStatus":"current","assemblyType":"haploid","bioprojectAccession":"PRJEB20318","bioprojectLineage":[{"bioprojects":[{"accession":"PRJEB20318","title":"Clostridium acidisoli DSM 12555"}]}],"biosample":{"accession":"SAMN02745134","attributes":[{"name":"geo_loc_name","value":"Germany:Fichtelgebirge, east central Germany"},{"name":"lat_lon","value":"not collected"},{"name":"num_replicons","value":"missing"},{"name":"project_name","value":"Clostridium acidisoli DSM 12555"},{"name":"isol_growth_condt","value":"missing"},{"name":"env_broad_scale","value":"missing"},{"name":"strain","value":"DSM 12555"},{"name":"ref_biomaterial","value":"missing"},{"name":"env_local_scale","value":"missing"},{"name":"collection_date","value":"not collected"},{"name":"env_package","value":"missing"},{"name":"env_medium","value":"missing"},{"name":"investigation_type","value":"bacteria_archaea"},{"name":"type-material","value":"type strain of Clostridium acidisoli"}],"bioprojects":[{"accession":"PRJNA245651"}],"description":{"comment":"Keywords: GSC:MIxS;MIGS:6.0","organism":{"organismName":"Clostridium acidisoli DSM 12555","taxId":1121291},"title":"Clostridium acidisoli DSM 12555"},"lastUpdated":"2019-06-20T16:57:12.346","models":["MIGS.ba"],"owner":{"name":"DOE Joint Genome Institute"},"package":"MIGS.ba.6.0","publicationDate":"2014-10-10T00:00:00.000","sampleIds":[{"db":"DOE Joint Genome Institute","label":"Sample name","value":"1036647"},{"db":"SRA","value":"SRS1657376"}],"status":{"status":"live","when":"2014-10-10T09:44:07.973"},"submissionDate":"2014-05-05T22:33:15.060"},"pairedAssembly":{"accession":"GCA_900176305.1","annotationName":"Annotation submitted by DOE - JOINT GENOME INSTITUTE","status":"current"},"refseqCategory":"representative genome","releaseDate":"2017-04-08","submitter":"DOE - JOINT GENOME INSTITUTE"},"assemblyStats":{"contigL50":5,"contigN50":175925,"gcCount":"1203922","gcPercent":30.0,"genomeCoverage":"380.0x","numberOfComponentSequences":62,"numberOfContigs":62,"totalSequenceLength":"3999957","totalUngappedLength":"3999957"},"averageNucleotideIdentity":{"bestAniMatch":{"ani":82.11,"assembly":"GCA_000686725.1","assemblyCoverage":13.19,"category":"type","organismName":"Clostridium akagii","typeAssemblyCoverage":11.5},"category":"type","comment":"Assembly is the type_strain, mismatch is within genus and expected","matchStatus":"below_threshold_mismatch","submittedOrganism":"Clostridium acidisoli DSM 12555","submittedSpecies":"Clostridium acidisoli","taxonomyCheckStatus":"OK"},"checkmInfo":{"checkmMarkerSet":"Clostridium","checkmMarkerSetRank":"genus","checkmSpeciesTaxId":91624,"checkmVersion":"v1.2.2","completeness":100.0,"completenessPercentile":100.0,"contamination":1.24},"currentAccession":"GCF_900176305.1","organism":{"infraspecificNames":{"strain":"DSM 12555"},"organismName":"Clostridium acidisoli DSM 12555","taxId":1121291},"pairedAccession":"GCA_900176305.1","sourceDatabase":"SOURCE_DATABASE_REFSEQ","typeMaterial":{"typeDisplayText":"assembly from type material","typeLabel":"TYPE_MATERIAL"},"wgsInfo":{"masterWgsUrl":"https://www.ncbi.nlm.nih.gov/nuccore/FWXH00000000.1","wgsContigsUrl":"https://www.ncbi.nlm.nih.gov/Traces/wgs/FWXH01","wgsProjectAccession":"FWXH01"}}
{"accession":"GCF_900176415.1","annotationInfo":{"method":"Best-placed reference protein set; GeneMarkS-2+","name":"NCBI Prokaryotic Genome Annotation Pipeline (PGAP)","pipeline":"NCBI Prokaryotic Genome Annotation Pipeline (PGAP)","provider":"NCBI RefSeq","releaseDate":"2023-10-21","softwareVersion":"6.6","stats":{"geneCounts":{"nonCoding":43,"proteinCoding":3119,"pseudogene":9,"total":3171}}},"assemblyInfo":{"assemblyLevel":"Scaffold","assemblyName":"IMG-taxon 2595698249 annotated assembly","assemblyStatus":"current","assemblyType":"haploid","bioprojectAccession":"PRJEB20339","bioprojectLineage":[{"bioprojects":[{"accession":"PRJEB20339","title":"null"}]}],"biosample":{"accession":"SAMN05660703","attributes":[{"name":"strain","value":"DSM 21164"},{"name":"collection_date","value":"missing"},{"name":"isol_growth_condt","value":"missing"},{"name":"ref_biomaterial","value":"missing"},{"name":"env_local_scale","value":"missing"},{"name":"env_medium","value":"missing"},{"name":"env_broad_scale","value":"missing"},{"name":"num_replicons","value":"missing"},{"name":"host","value":"not applicable"},{"name":"geo_loc_name","value":"South Korea: Taean region, Jeju"},{"name":"lat_lon","value":"33.51 N 126.52 E"},{"name":"isolation_source","value":"missing"},{"name":"type-material","value":"type strain of Cellulophaga tyrosinoxydans"}],"bioprojects":[{"accession":"PRJNA262249"}],"description":{"comment":"Keywords: GSC:MIxS;MIGS:6.0","organism":{"organismName":"Cellulophaga tyrosinoxydans","taxId":504486},"title":"Cellulophaga tyrosinoxydans DSM 21164"},"lastUpdated":"2019-06-20T17:41:36.336","models":["MIGS.ba"],"owner":{"name":"DOE Joint Genome Institute"},"package":"MIGS.ba.6.0","publicationDate":"2016-08-25T00:00:00.000","sampleIds":[{"db":"SRA","value":"SRS1667996"},{"db":"DOE Joint Genome Institute","value":"Gp0103626"}],"status":{"status":"live","when":"2016-08-25T14:36:39.277"},"submissionDate":"2016-08-25T14:36:39.276"},"pairedAssembly":{"accession":"GCA_900176415.1","annotationName":"Annotation submitted by DOE - JOINT GENOME INSTITUTE","status":"current"},"refseqCategory":"representative genome","releaseDate":"2017-04-08","submitter":"DOE - JOINT GENOME INSTITUTE"},"assemblyStats":{"contigL50":4,"contigN50":377537,"gcCount":"1175091","gcPercent":33.0,"genomeCoverage":"352.0x","numberOfComponentSequences":11,"numberOfContigs":18,"numberOfScaffolds":11,"scaffoldL50":2,"scaffoldN50":587822,"totalSequenceLength":"3555791","totalUngappedLength":"3547462"},"averageNucleotideIdentity":{"bestAniMatch":{"ani":80.01,"assembly":"GCA_900102165.1","assemblyCoverage":24.13,"category":"type","organismName":"Cellulophaga baltica","typeAssemblyCoverage":18.17},"category":"type","comment":"Assembly is the type_strain, mismatch is within genus and expected","matchStatus":"below_threshold_mismatch","submittedOrganism":"Cellulophaga tyrosinoxydans","submittedSpecies":"Cellulophaga tyrosinoxydans","taxonomyCheckStatus":"OK"},"checkmInfo":{"checkmMarkerSet":"Cellulophaga","checkmMarkerSetRank":"genus","checkmSpeciesTaxId":504486,"checkmVersion":"v1.2.2","completeness":81.82,"completenessPercentile":100.0,"contamination":4.03},"currentAccession":"GCF_900176415.1","organism":{"infraspecificNames":{"strain":"DSM 21164"},"organismName":"Cellulophaga tyrosinoxydans","taxId":504486},"pairedAccession":"GCA_900176415.1","sourceDatabase":"SOURCE_DATABASE_REFSEQ","typeMaterial":{"typeDisplayText":"assembly from type material","typeLabel":"TYPE_MATERIAL"},"wgsInfo":{"masterWgsUrl":"https://www.ncbi.nlm.nih.gov/nuccore/FWXO00000000.1","wgsContigsUrl":"https://www.ncbi.nlm.nih.gov/Traces/wgs/FWXO01","wgsProjectAccession":"FWXO01"}}
{"accession":"GCF_900177385.1","annotationInfo":{"method":"Best-placed reference protein set; GeneMarkS-2+","name":"GCF_900177385.1-RS_2024_03_28","pipeline":"NCBI Prokaryotic Genome Annotation Pipeline (PGAP)","provider":"NCBI RefSeq","releaseDate":"2024-03-28","softwareVersion":"6.7","stats":{"geneCounts":{"nonCoding":103,"proteinCoding":2261,"pseudogene":71,"total":2435}}},"assemblyInfo":{"assemblyLevel":"Contig","assemblyName":"IMG-taxon 2622736627 annotated assembly","assemblyStatus":"current","assemblyType":"haploid","bioprojectAccession":"PRJEB20437","bioprojectLineage":[{"bioprojects":[{"accession":"PRJEB20437","title":"Carnobacterium iners LMG 26642"}]}],"biosample":{"accession":"SAMN04488700","attributes":[{"name":"strain","value":"LMG26642"},{"name":"collection_date","value":"not collected"},{"name":"env_broad_scale","value":"missing"},{"name":"env_local_scale","value":"missing"},{"name":"env_medium","value":"missing"},{"name":"geo_loc_name","value":"missing"},{"name":"isol_growth_condt","value":"missing"},{"name":"lat_lon","value":"missing"},{"name":"num_replicons","value":"missing"},{"name":"ref_biomaterial","value":"missing"},{"name":"type-material","value":"type strain of Carnobacterium iners"}],"bioprojects":[{"accession":"PRJNA303196"}],"description":{"comment":"Keywords: GSC:MIxS;MIGS:6.0","organism":{"organismName":"Carnobacterium iners","taxId":1073423},"title":"Carnobacterium iners LMG 26642"},"lastUpdated":"2019-06-20T17:26:50.675","models":["MIGS.ba"],"owner":{"name":"DOE Joint Genome Institute"},"package":"MIGS.ba.6.0","publicationDate":"2016-02-12T00:00:00.000","sampleIds":[{"db":"SRA","value":"SRS1672845"},{"db":"DOE Joint Genome Institute","value":"Gp0115206"}],"status":{"status":"live","when":"2016-02-12T01:25:06.992"},"submissionDate":"2016-02-12T01:25:06.000"},"pairedAssembly":{"accession":"GCA_900177385.1","annotationName":"Annotation submitted by DOE - JOINT GENOME INSTITUTE","status":"current"},"refseqCategory":"representative genome","releaseDate":"2017-04-21","submitter":"DOE - JOINT GENOME INSTITUTE"},"assemblyStats":{"contigL50":1,"contigN50":2518606,"gcCount":"880876","gcPercent":34.5,"genomeCoverage":"22.0x","numberOfComponentSequences":3,"numberOfContigs":3,"totalSequenceLength":"2571353","totalUngappedLength":"2571353"},"averageNucleotideIdentity":{"bestAniMatch":{"ani":99.99,"assembly":"GCA_900109585.1","assemblyCoverage":92.35,"category":"type","organismName":"Carnobacterium iners","typeAssemblyCoverage":99.98},"category":"type","comment":"na","matchStatus":"species_match","submittedAniMatch":{"ani":99.99,"assembly":"GCA_900109585.1","assemblyCoverage":92.35,"category":"type","organismName":"Carnobacterium iners","typeAssemblyCoverage":99.98},"submittedOrganism":"Carnobacterium iners","submittedSpecies":"Carnobacterium iners","taxonomyCheckStatus":"OK"},"checkmInfo":{"checkmMarkerSet":"Carnobacteriaceae","checkmMarkerSetRank":"family","checkmSpeciesTaxId":1073423,"checkmVersion":"v1.2.2","completeness":97.97,"completenessPercentile":50.0,"contamination":3.34},"currentAccession":"GCF_900177385.1","organism":{"infraspecificNames":{"strain":"LMG26642"},"organismName":"Carnobacterium iners","taxId":1073423},"pairedAccession":"GCA_900177385.1","sourceDatabase":"SOURCE_DATABASE_REFSEQ","typeMaterial":{"typeDisplayText":"assembly from type material","typeLabel":"TYPE_MATERIAL"},"wgsInfo":{"masterWgsUrl":"https://www.ncbi.nlm.nih.gov/nuccore/FXBJ00000000.1","wgsContigsUrl":"https://www.ncbi.nlm.nih.gov/Traces/wgs/FXBJ01","wgsProjectAccession":"FXBJ01"}}
{"accession":"GCF_900182655.1","annotationInfo":{"method":"Best-placed reference protein set; GeneMarkS-2+","name":"NCBI Prokaryotic Genome Annotation Pipeline (PGAP)","pipeline":"NCBI Prokaryotic Genome Annotation Pipeline (PGAP)","provider":"NCBI RefSeq","releaseDate":"2023-10-22","softwareVersion":"6.6","stats":{"geneCounts":{"nonCoding":80,"proteinCoding":4552,"pseudogene":14,"total":4646}}},"assemblyInfo":{"assemblyLevel":"Scaffold","assemblyName":"IMG-taxon 2724679795 annotated assembly","assemblyStatus":"current","assemblyType":"haploid","bioprojectAccession":"PRJEB20685","bioprojectLineage":[{"bioprojects":[{"accession":"PRJEB20685","title":"Chryseobacterium rhizoplanae DSM 29371"}]}],"biosample":{"accession":"SAMN06265171","attributes":[{"name":"strain","value":"DSM 29371"},{"name":"collection_date","value":"missing"},{"name":"isol_growth_condt","value":"missing"},{"name":"ref_biomaterial","value":"missing"},{"name":"env_local_scale","value":"missing"},{"name":"env_medium","value":"missing"},{"name":"env_broad_scale","value":"missing"},{"name":"num_replicons","value":"missing"},{"name":"host","value":"not applicable"},{"name":"geo_loc_name","value":"missing"},{"name":"lat_lon","value":"missing"},{"name":"isolation_source","value":"missing"},{"name":"type-material","value":"type strain of Chryseobacterium rhizoplanae"}],"bioprojects":[{"accession":"PRJNA363580"}],"description":{"comment":"Keywords: GSC:MIxS;MIGS:6.0","organism":{"organismName":"Chryseobacterium rhizoplanae","taxId":1609531},"title":"Chryseobacterium rhizoplanae DSM 29371"},"lastUpdated":"2020-10-11T07:16:50.693","models":["MIGS.ba"],"owner":{"name":"DOE Joint Genome Institute"},"package":"MIGS.ba.6.0","publicationDate":"2017-01-25T00:00:00.000","sampleIds":[{"db":"SRA","value":"ERS1897278"},{"db":"SRA","value":"SRS2400879"},{"db":"DOE Joint Genome Institute","value":"Gp0194253"}],"status":{"status":"live","when":"2017-01-25T05:43:12.725"},"submissionDate":"2017-01-25T05:43:12.723"},"pairedAssembly":{"accession":"GCA_900182655.1","annotationName":"Annotation submitted by DOE - JOINT GENOME INSTITUTE","status":"current"},"refseqCategory":"representative genome","releaseDate":"2019-07-12","submitter":"DOE - JOINT GENOME INSTITUTE"},"assemblyStats":{"contigL50":4,"contigN50":413710,"gcCount":"1884542","gcPercent":36.5,"genomeCoverage":"185.0x","numberOfComponentSequences":24,"numberOfContigs":25,"numberOfScaffolds":24,"scaffoldL50":4,"scaffoldN50":413710,"totalSequenceLength":"5179889","totalUngappedLength":"5179715"},"averageNucleotideIdentity":{"bestAniMatch":{"ani":91.17,"assembly":"GCA_008386505.1","assemblyCoverage":77.73,"category":"type","organismName":"Chryseobacterium sediminis","typeAssemblyCoverage":81.94},"category":"type","comment":"Assembly is the type_strain, mismatch is within genus and expected","matchStatus":"below_threshold_mismatch","submittedOrganism":"Chryseobacterium rhizoplanae","submittedSpecies":"Chryseobacterium rhizoplanae","taxonomyCheckStatus":"OK"},"checkmInfo":{"checkmMarkerSet":"Chryseobacterium","checkmMarkerSetRank":"genus","checkmSpeciesTaxId":1609531,"checkmVersion":"v1.2.2","completeness":99.4,"completenessPercentile":100.0,"contamination":0.66},"currentAccession":"GCF_900182655.1","organism":{"infraspecificNames":{"strain":"DSM 29371"},"organismName":"Chryseobacterium rhizoplanae","taxId":1609531},"pairedAccession":"GCA_900182655.1","sourceDatabase":"SOURCE_DATABASE_REFSEQ","typeMaterial":{"typeDisplayText":"assembly from type material","typeLabel":"TYPE_MATERIAL"},"wgsInfo":{"masterWgsUrl":"https://www.ncbi.nlm.nih.gov/nuccore/FXTC00000000.1","wgsContigsUrl":"https://www.ncbi.nlm.nih.gov/Traces/wgs/FXTC01","wgsProjectAccession":"FXTC01"}}
{"accession":"GCF_900182825.1","annotationInfo":{"method":"Best-placed reference protein set; GeneMarkS-2+","name":"NCBI Prokaryotic Genome Annotation Pipeline (PGAP)","pipeline":"NCBI Prokaryotic Genome Annotation Pipeline (PGAP)","provider":"NCBI RefSeq","releaseDate":"2023-05-23","softwareVersion":"6.5","stats":{"geneCounts":{"nonCoding":65,"proteinCoding":3812,"pseudogene":42,"total":3919}}},"assemblyInfo":{"assemblyLevel":"Scaffold","assemblyMethod":"spades v. 3.9.0","assemblyName":"IMG-taxon 2724679817 annotated assembly","assemblyStatus":"current","assemblyType":"haploid","bioprojectAccession":"PRJEB20695","bioprojectLineage":[{"bioprojects":[{"accession":"PRJEB20695","title":"Chryseobacterium profundimaris DSM 28214"}]}],"biosample":{"accession":"SAMN06264346","attributes":[{"name":"strain","value":"DSM 28214"},{"name":"collection_date","value":"missing"},{"name":"isol_growth_condt","value":"missing"},{"name":"ref_biomaterial","value":"missing"},{"name":"env_local_scale","value":"missing"},{"name":"env_medium","value":"missing"},{"name":"env_broad_scale","value":"missing"},{"name":"num_replicons","value":"missing"},{"name":"host","value":"not applicable"},{"name":"geo_loc_name","value":"missing"},{"name":"lat_lon","value":"missing"},{"name":"isolation_source","value":"missing"}],"bioprojects":[{"accession":"PRJNA363583"}],"description":{"comment":"Keywords: GSC:MIxS;MIGS:6.0","organism":{"organismName":"Chryseobacterium profundimaris","taxId":1387275},"title":"Chryseobacterium profundimaris DSM 28214"},"lastUpdated":"2017-08-02T02:44:17.037","models":["MIGS.ba"],"owner":{"name":"DOE Joint Genome Institute"},"package":"MIGS.ba.6.0","publicationDate":"2017-01-25T00:00:00.000","sampleIds":[{"db":"SRA","value":"SRS2401026"},{"db":"DOE Joint Genome Institute","value":"Gp0194256"}],"status":{"status":"live","when":"2017-01-25T05:17:16.854"},"submissionDate":"2017-01-25T05:17:16.853"},"pairedAssembly":{"accession":"GCA_900182825.1","annotationName":"Annotation submitted by DOE - JOINT GENOME INSTITUTE","status":"current"},"refseqCategory":"representative genome","releaseDate":"2023-04-08","sequencingTech":"Illumina HiSeq 2500-1TB","submitter":"DOE - JOINT GENOME INSTITUTE"},"assemblyStats":{"contigL50":6,"contigN50":236975,"gcCount":"1589248","gcPercent":36.5,"genomeCoverage":"217.0x","numberOfComponentSequences":36,"numberOfContigs":37,"numberOfScaffolds":36,"scaffoldL50":6,"scaffoldN50":236975,"totalSequenceLength":"4328797","totalUngappedLength":"4328254"},"averageNucleotideIdentity":{"bestAniMatch":{"ani":87.66,"assembly":"GCA_900129385.1","assemblyCoverage":72.7,"category":"type","organismName":"Chryseobacterium takakiae","typeAssemblyCoverage":74.95},"category":"category_na","comment":"na","matchStatus":"below_threshold_mismatch","submittedOrganism":"Chryseobacterium profundimaris","submittedSpecies":"Chryseobacterium profundimaris","taxonomyCheckStatus":"Inconclusive"},"checkmInfo":{"checkmMarkerSet":"Chryseobacterium","checkmMarkerSetRank":"genus","checkmSpeciesTaxId":1387275,"checkmVersion":"v1.2.2","completeness":99.19,"completenessPercentile":100.0,"contamination":0.99},"currentAccession":"GCF_900182825.1","organism":{"infraspecificNames":{"strain":"DSM 28214"},"organismName":"Chryseobacterium profundimaris","taxId":1387275},"pairedAccession":"GCA_900182825.1","sourceDatabase":"SOURCE_DATABASE_REFSEQ","wgsInfo":{"masterWgsUrl":"https://www.ncbi.nlm.nih.gov/nuccore/FXTZ00000000.1","wgsContigsUrl":"https://www.ncbi.nlm.nih.gov/Traces/wgs/FXTZ01","wgsProjectAccession":"FXTZ01"}}
{"accession":"GCF_900185595.1","annotationInfo":{"method":"Best-placed reference protein set; GeneMarkS-2+","name":"NCBI Prokaryotic Genome Annotation Pipeline (PGAP)","pipeline":"NCBI Prokaryotic Genome Annotation Pipeline (PGAP)","provider":"NCBI RefSeq","releaseDate":"2024-01-26","softwareVersion":"6.6","stats":{"geneCounts":{"nonCoding":47,"proteinCoding":4900,"pseudogene":224,"total":5171}}},"assemblyInfo":{"assemblyLevel":"Contig","assemblyName":"CalSC01_2013","assemblyStatus":"current","assemblyType":"haploid","bioprojectAccession":"PRJEB19506","bioprojectLineage":[{"bioprojects":[{"accession":"PRJEB19506","title":"The genomic sequence of the heterocyst-forming cyanobacterial symbiont Calothrix rhizosoleniae SC01, commonly found associated with the diatom Chaetoceros spp. in the open ocean. The assembly was the result of isolation and culture of Calothrix, followed by sequencing and filtering to remove sequences from contaminating organisms."}]}],"biosample":{"accession":"SAMEA94537168","attributes":[{"name":"Alias","value":"1"},{"name":"ENA checklist","value":"ERC000011"},{"name":"INSDC center name","value":"UC SANTA CRUZ"},{"name":"INSDC first public","value":"2017-02-21T17:02:39Z"},{"name":"INSDC last update","value":"2017-02-20T00:46:17Z"},{"name":"INSDC status","value":"public"},{"name":"SRA accession","value":"ERS1564164"},{"name":"sample_name","value":"ERS1564164"},{"name":"Title","value":"Calothrix rhizosoleniae SC01"}],"description":{"organism":{"organismName":"Calothrix rhizosoleniae SC01","taxId":439482},"title":"1"},"lastUpdated":"2019-01-19T18:42:24.207","models":["Generic"],"owner":{"name":"EBI"},"package":"Generic.1.0","publicationDate":"2017-02-21T00:00:00.000","sampleIds":[{"db":"SRA","value":"ERS1564164"}],"status":{"status":"live","when":"2017-02-22T12:10:42.697"},"submissionDate":"2017-02-22T11:10:32.467"},"pairedAssembly":{"accession":"GCA_900185595.1","status":"current"},"refseqCategory":"representative genome","releaseDate":"2017-06-15","submitter":"UC SANTA CRUZ"},"assemblyStats":{"contigL50":101,"contigN50":20559,"gcCount":"2357750","gcPercent":39.5,"genomeCoverage":"30.0x","numberOfComponentSequences":472,"numberOfContigs":472,"totalSequenceLength":"5973003","totalUngappedLength":"5973003"},"averageNucleotideIdentity":{"bestAniMatch":{"ani":82.23,"assembly":"GCA_016056275.1","assemblyCoverage":1.1,"category":"type","organismName":"Dendronalium phyllosphericum","typeAssemblyCoverage":0.79},"category":"category_na","comment":"na","matchStatus":"low_coverage","submittedOrganism":"Calothrix rhizosoleniae SC01","submittedSpecies":"Calothrix rhizosoleniae","taxonomyCheckStatus":"Inconclusive"},"checkmInfo":{"checkmMarkerSet":"Calothrix","checkmMarkerSetRank":"genus","checkmSpeciesTaxId":888997,"checkmVersion":"v1.2.2","completeness":86.6,"completenessPercentile":100.0,"contamination":9.24},"currentAccession":"GCF_900185595.1","organism":{"infraspecificNames":{"isolate":"1"},"organismName":"Calothrix rhizosoleniae SC01","taxId":439482},"pairedAccession":"GCA_900185595.1","sourceDatabase":"SOURCE_DATABASE_REFSEQ","wgsInfo":{"masterWgsUrl":"https://www.ncbi.nlm.nih.gov/nuccore/FYBH00000000.1","wgsContigsUrl":"https://www.ncbi.nlm.nih.gov/Traces/wgs/FYBH01","wgsProjectAccession":"FYBH01"}}
{"accession":"GCF_900187255.1","annotationInfo":{"method":"Best-placed reference protein set; GeneMarkS-2+","name":"NCBI Prokaryotic Genome Annotation Pipeline (PGAP)","pipeline":"NCBI Prokaryotic Genome Annotation Pipeline (PGAP)","provider":"NCBI RefSeq","releaseDate":"2023-10-21","softwareVersion":"6.6","stats":{"geneCounts":{"nonCoding":64,"proteinCoding":2348,"pseudogene":21,"total":2433}}},"assemblyInfo":{"assemblyLevel":"Complete Genome","assemblyName":"51184_F02","assemblyStatus":"current","assemblyType":"haploid","bioprojectAccession":"PRJEB6403","bioprojectLineage":[{"bioprojects":[{"accession":"PRJEB6403","title":"NCTC_3000"}]}],"biosample":{"accession":"SAMEA44541418","attributes":[{"name":"ENA-CHECKLIST","value":"ERC000011"},{"name":"ENA-FIRST-PUBLIC","value":"2017-02-28T17:03:45Z"},{"name":"ENA-LAST-UPDATE","value":"2018-06-08T13:35:11Z"},{"name":"External Id","value":"SAMEA44541418"},{"name":"INSDC center name","value":"SC"},{"name":"INSDC first public","value":"2017-02-28T17:03:45Z"},{"name":"INSDC last update","value":"2018-06-08T13:35:11Z"},{"name":"INSDC status","value":"public"},{"name":"Submitter Id","value":"9e60a640-83cc-11e6-ad90-3c4a9275d6c8"},{"name":"anonymized name","value":"3012STDY6585964"},{"name":"collection_date","value":"1900/1994"},{"name":"common name","value":"Capnocytophaga haemolytica"},{"name":"culture_collection","value":"NCTC:12947"},{"name":"isolation_source","value":"Supragingival dental plaque"},{"name":"sample_name","value":"9e60a640-83cc-11e6-ad90-3c4a9275d6c8"},{"name":"scientific_name","value":"Capnocytophaga haemolytica"},{"name":"host","value":"Human (Male)"},{"name":"strain","value":"NCTC12947"},{"name":"supplier_name","value":"NCTC12947"},{"name":"type-material","value":"type strain of Capnocytophaga haemolytica"}],"description":{"organism":{"organismName":"Capnocytophaga haemolytica","taxId":45243},"title":"NCTC12947"},"lastUpdated":"2024-02-06T10:34:46.000","models":["Generic"],"owner":{"name":"EBI"},"package":"Generic.1.0","publicationDate":"2017-02-28T00:00:00.000","sampleIds":[{"db":"SRA","value":"ERS1497503"}],"status":{"status":"live","when":"2017-03-03T17:11:23.720"},"submissionDate":"2017-03-03T16:12:14.476"},"pairedAssembly":{"accession":"GCA_900187255.1","annotationName":"Annotation submitted by SC","status":"current"},"refseqCategory":"representative genome","releaseDate":"2017-08-15","submitter":"SC"},"assemblyStats":{"contigL50":1,"contigN50":2688499,"gcCount":"1189222","gcPercent":44.0,"genomeCoverage":"129.0x","numberOfComponentSequences":1,"numberOfContigs":1,"numberOfScaffolds":1,"scaffoldL50":1,"scaffoldN50":2688499,"totalNumberOfChromosomes":1,"totalSequenceLength":"2688499","totalUngappedLength":"2688499"},"averageNucleotideIdentity":{"bestAniMatch":{"ani":99.99,"assembly":"GCA_001553545.1","assemblyCoverage":100.0,"category":"suspected_type","organismName":"Capnocytophaga haemolytica","typeAssemblyCoverage":100.0},"category":"suspected_type","comment":"na","matchStatus":"species_match","submittedAniMatch":{"ani":99.99,"assembly":"GCA_001553545.1","assemblyCoverage":100.0,"category":"suspected_type","organismName":"Capnocytophaga haemolytica","typeAssemblyCoverage":100.0},"submittedOrganism":"Capnocytophaga haemolytica","submittedSpecies":"Capnocytophaga haemolytica","taxonomyCheckStatus":"OK"},"checkmInfo":{"checkmMarkerSet":"Capnocytophaga","checkmMarkerSetRank":"genus","checkmSpeciesTaxId":45243,"checkmVersion":"v1.2.2","completeness":98.67,"completenessPercentile":100.0,"contamination":2.92},"currentAccession":"GCF_900187255.1","organism":{"infraspecificNames":{"strain":"NCTC12947"},"organismName":"Capnocytophaga haemolytica","taxId":45243},"pairedAccession":"GCA_900187255.1","sourceDatabase":"SOURCE_DATABASE_REFSEQ","typeMaterial":{"typeDisplayText":"assembly from type material","typeLabel":"TYPE_MATERIAL"}}
{"accession":"GCF_900207575.1","annotationInfo":{"method":"Best-placed reference protein set; GeneMarkS-2+","name":"NCBI Prokaryotic Genome Annotation Pipeline (PGAP)","pipeline":"NCBI Prokaryotic Genome Annotation Pipeline (PGAP)","provider":"NCBI RefSeq","releaseDate":"2024-01-29","softwareVersion":"6.6","stats":{"geneCounts":{"nonCoding":55,"proteinCoding":3540,"pseudogene":92,"total":3687}}},"assemblyInfo":{"assemblyLevel":"Scaffold","assemblyName":"IMG-taxon 2740891861 annotated assembly","assemblyStatus":"current","assemblyType":"haploid","bioprojectAccession":"PRJEB22316","bioprojectLineage":[{"bioprojects":[{"accession":"PRJEB22316","title":"Rhodobacter ovatus JA234"}]}],"biosample":{"accession":"SAMN05878503","attributes":[{"name":"strain","value":"JA234"},{"name":"collection_date","value":"missing"},{"name":"isol_growth_condt","value":"missing"},{"name":"ref_biomaterial","value":"missing"},{"name":"env_local_scale","value":"missing"},{"name":"env_medium","value":"missing"},{"name":"env_broad_scale","value":"missing"},{"name":"num_replicons","value":"missing"},{"name":"host","value":"not applicable"},{"name":"geo_loc_name","value":"missing"},{"name":"lat_lon","value":"missing"},{"name":"isolation_source","value":"missing"},{"name":"type-material","value":"type strain of Rhodobacter ovatus"}],"bioprojects":[{"accession":"PRJNA346246"}],"description":{"comment":"Keywords: GSC:MIxS;MIGS:6.0","organism":{"organismName":"Cereibacter ovatus","taxId":439529},"title":"Rhodobacter ovatus JA234"},"lastUpdated":"2021-04-18T21:04:05.142","models":["MIGS.ba"],"owner":{"name":"DOE Joint Genome Institute"},"package":"MIGS.ba.6.0","publicationDate":"2016-10-07T00:00:00.000","sampleIds":[{"db":"SRA","value":"ERS2107559"},{"db":"DOE Joint Genome Institute","value":"Gp0117000"}],"status":{"status":"live","when":"2016-10-07T05:39:13.997"},"submissionDate":"2016-10-07T05:39:13.996"},"pairedAssembly":{"accession":"GCA_900207575.1","annotationName":"Annotation submitted by DOE - JOINT GENOME INSTITUTE","status":"current"},"refseqCategory":"representative genome","releaseDate":"2017-09-28","submitter":"DOE - JOINT GENOME INSTITUTE"},"assemblyStats":{"contigL50":7,"contigN50":172610,"gcCount":"2532054","gcPercent":66.5,"genomeCoverage":"296.0x","numberOfComponentSequences":62,"numberOfContigs":65,"numberOfScaffolds":62,"scaffoldL50":6,"scaffoldN50":175269,"totalSequenceLength":"3806065","totalUngappedLength":"3805778"},"averageNucleotideIdentity":{"bestAniMatch":{"ani":84.25,"assembly":"GCA_007668225.1","assemblyCoverage":51.33,"category":"type","organismName":"Cereibacter sediminicola","typeAssemblyCoverage":46.29},"category":"type","comment":"Assembly is the type_strain, mismatch is within genus and expected","matchStatus":"below_threshold_mismatch","submittedOrganism":"Cereibacter ovatus","submittedSpecies":"Cereibacter ovatus","taxonomyCheckStatus":"OK"},"checkmInfo":{"checkmMarkerSet":"Rhodobacteraceae","checkmMarkerSetRank":"family","checkmSpeciesTaxId":439529,"checkmVersion":"v1.2.2","completeness":99.61,"completenessPercentile":100.0},"currentAccession":"GCF_900207575.1","organism":{"infraspecificNames":{"strain":"JA234"},"organismName":"Cereibacter ovatus","taxId":439529},"pairedAccession":"GCA_900207575.1","sourceDatabase":"SOURCE_DATABASE_REFSEQ","typeMaterial":{"typeDisplayText":"assembly from type material","typeLabel":"TYPE_MATERIAL"},"wgsInfo":{"masterWgsUrl":"https://www.ncbi.nlm.nih.gov/nuccore/OAOQ00000000.1","wgsContigsUrl":"https://www.ncbi.nlm.nih.gov/Traces/wgs/OAOQ01","wgsProjectAccession":"OAOQ01"}}
{"accession":"GCF_900221025.1","annotationInfo":{"method":"Best-placed reference protein set; GeneMarkS-2+","name":"NCBI Prokaryotic Genome Annotation Pipeline (PGAP)","pipeline":"NCBI Prokaryotic Genome Annotation Pipeline (PGAP)","provider":"NCBI RefSeq","releaseDate":"2023-05-04","softwareVersion":"6.5","stats":{"geneCounts":{"nonCoding":69,"proteinCoding":3268,"pseudogene":23,"total":3360}}},"assemblyInfo":{"assemblyLevel":"Scaffold","assemblyName":"IMG-taxon 2671180026 annotated assembly","assemblyStatus":"current","assemblyType":"haploid","bioprojectAccession":"PRJEB22322","bioprojectLineage":[{"bioprojects":[{"accession":"PRJEB22322","title":"Chromohalobacter canadensis USBA 855"}]}],"biosample":{"accession":"SAMN05421509","attributes":[{"name":"strain","value":"USBA 855"},{"name":"collection_date","value":"missing"},{"name":"isol_growth_condt","value":"missing"},{"name":"ref_biomaterial","value":"missing"},{"name":"env_local_scale","value":"missing"},{"name":"env_medium","value":"missing"},{"name":"env_broad_scale","value":"missing"},{"name":"num_replicons","value":"missing"},{"name":"host","value":"not applicable"},{"name":"geo_loc_name","value":"missing"},{"name":"lat_lon","value":"missing"},{"name":"isolation_source","value":"missing"}],"bioprojects":[{"accession":"PRJNA330471"}],"description":{"comment":"Keywords: GSC:MIxS;MIGS:6.0","organism":{"organismName":"Chromohalobacter canadensis","taxId":141389},"title":"Chromohalobacter canadensis USBA 855"},"lastUpdated":"2017-07-30T14:40:17.093","models":["MIGS.ba"],"owner":{"name":"DOE Joint Genome Institute"},"package":"MIGS.ba.6.0","publicationDate":"2017-06-29T10:57:27.443","sampleIds":[{"db":"SRA","value":"SRS2394798"},{"db":"DOE Joint Genome Institute","value":"Gp0128250"}],"status":{"status":"live","when":"2017-06-29T10:57:27.443"},"submissionDate":"2016-07-20T20:41:38.363"},"pairedAssembly":{"accession":"GCA_900221025.1","annotationName":"Annotation submitted by DOE - JOINT GENOME INSTITUTE","status":"current"},"refseqCategory":"representative genome","releaseDate":"2017-09-28","submitter":"DOE - JOINT GENOME INSTITUTE"},"assemblyStats":{"contigL50":5,"contigN50":316646,"gcCount":"2167344","gcPercent":61.0,"genomeCoverage":"396.0x","numberOfComponentSequences":23,"numberOfContigs":28,"numberOfScaffolds":23,"scaffoldL50":4,"scaffoldN50":385155,"totalSequenceLength":"3556478","totalUngappedLength":"3553229"},"averageNucleotideIdentity":{"bestAniMatch":{"ani":96.28,"assembly":"GCA_034479555.1","assemblyCoverage":85.87,"category":"suspected_type","organismName":"Chromohalobacter canadensis","typeAssemblyCoverage":84.87},"category":"category_na","comment":"na","matchStatus":"species_match","submittedAniMatch":{"ani":96.28,"assembly":"GCA_034479555.1","assemblyCoverage":85.87,"category":"suspected_type","organismName":"Chromohalobacter canadensis","typeAssemblyCoverage":84.87},"submittedOrganism":"Chromohalobacter canadensis","submittedSpecies":"Chromohalobacter canadensis","taxonomyCheckStatus":"OK"},"checkmInfo":{"checkmMarkerSet":"Halomonadaceae","checkmMarkerSetRank":"family","checkmSpeciesTaxId":141389,"checkmVersion":"v1.2.2","completeness":99.92,"completenessPercentile":100.0,"contamination":0.61},"currentAccession":"GCF_900221025.1","organism":{"infraspecificNames":{"strain":"USBA 855"},"organismName":"Chromohalobacter canadensis","taxId":141389},"pairedAccession":"GCA_900221025.1","sourceDatabase":"SOURCE_DATABASE_REFSEQ","wgsInfo":{"masterWgsUrl":"https://www.ncbi.nlm.nih.gov/nuccore/OBQJ00000000.1","wgsContigsUrl":"https://www.ncbi.nlm.nih.gov/Traces/wgs/OBQJ01","wgsProjectAccession":"OBQJ01"}}
{"accession":"GCF_900239945.1","annotationInfo":{"method":"Best-placed reference protein set; GeneMarkS-2+","name":"GCF_900239945.1-RS_2024_03_28","pipeline":"NCBI Prokaryotic Genome Annotation Pipeline (PGAP)","provider":"NCBI RefSeq","releaseDate":"2024-03-28","softwareVersion":"6.7","stats":{"geneCounts":{"nonCoding":44,"proteinCoding":1000,"pseudogene":1,"total":1045}}},"assemblyInfo":{"assemblyLevel":"Complete Genome","assemblyName":"Chlamydia sp. nov. H15-1957-10C","assemblyStatus":"current","assemblyType":"haploid","bioprojectAccession":"PRJEB19768","bioprojectLineage":[{"bioprojects":[{"accession":"PRJEB19768","title":"Whole genome sequencing of novel Chlamydia isolates from snakes"}]}],"biosample":{"accession":"SAMEA103918591","attributes":[{"name":"ENA-CHECKLIST","value":"ERC000028"},{"name":"ENA-FIRST-PUBLIC","value":"2018-03-29T17:03:47Z"},{"name":"ENA-LAST-UPDATE","value":"2017-03-17T10:28:29Z"},{"name":"External Id","value":"SAMEA103918591"},{"name":"INSDC center name","value":"Functional Genomics Genter Zurich"},{"name":"INSDC first public","value":"2018-03-29T17:03:47Z"},{"name":"INSDC last update","value":"2017-03-17T10:28:29Z"},{"name":"INSDC status","value":"public"},{"name":"Submitter Id","value":"H15-1957-10C"},{"name":"collection_date","value":"2015"},{"name":"geo_loc_name","value":"Switzerland"},{"name":"host_health_state","value":"not provided"},{"name":"host","value":"Atheris squamigera"},{"name":"isolate","value":"H15-1957-10C"},{"name":"isolation_source","value":"Snake"},{"name":"sample_name","value":"H15-1957-10C"},{"name":"scientific_name","value":"Chlamydia sp. H15-1957-10C"}],"description":{"organism":{"organismName":"Chlamydia serpentis","taxId":1967782},"title":"Chlamydia sp. nov. H15-1957-10C"},"lastUpdated":"2024-02-03T08:58:44.000","models":["Generic"],"owner":{"name":"EBI"},"package":"Generic.1.0","publicationDate":"2018-03-29T00:00:00.000","sampleIds":[{"db":"SRA","value":"ERS1607759"}],"status":{"status":"live","when":"2018-03-30T10:05:22.037"},"submissionDate":"2018-03-30T09:07:38.926"},"pairedAssembly":{"accession":"GCA_900239945.1","annotationName":"Annotation submitted by Functional Genomics Genter Zurich","status":"current"},"refseqCategory":"representative genome","releaseDate":"2018-04-11","submitter":"Functional Genomics Genter Zurich"},"assemblyStats":{"contigL50":1,"contigN50":1198609,"gcCount":"451390","gcPercent":37.5,"genomeCoverage":"30.0x","numberOfComponentSequences":2,"numberOfContigs":2,"numberOfScaffolds":2,"scaffoldL50":1,"scaffoldN50":1198609,"totalNumberOfChromosomes":2,"totalSequenceLength":"1206142","totalUngappedLength":"1206142"},"averageNucleotideIdentity":{"bestAniMatch":{"ani":81.93,"assembly":"GCA_000007205.1","assemblyCoverage":58.52,"category":"type","organismName":"Chlamydia pneumoniae","typeAssemblyCoverage":57.58},"category":"type","comment":"Assembly is the type_strain, mismatch is within genus and expected","matchStatus":"below_threshold_mismatch","submittedOrganism":"Chlamydia serpentis","submittedSpecies":"Chlamydia serpentis","taxonomyCheckStatus":"OK"},"checkmInfo":{"checkmMarkerSet":"Chlamydia","checkmMarkerSetRank":"genus","checkmSpeciesTaxId":1967782,"checkmVersion":"v1.2.2","completeness":97.74,"completenessPercentile":100.0,"contamination":0.15},"currentAccession":"GCF_900239945.1","organism":{"infraspecificNames":{"strain":"H15-1957-10C"},"organismName":"Chlamydia serpentis","taxId":1967782},"pairedAccession":"GCA_900239945.1","sourceDatabase":"SOURCE_DATABASE_REFSEQ","typeMaterial":{"typeDisplayText":"assembly from type material","typeLabel":"TYPE_MATERIAL"}}
{"accession":"GCF_900239975.1","annotationInfo":{"method":"Best-placed reference protein set; GeneMarkS-2+","name":"GCF_900239975.1-RS_2024_03_28","pipeline":"NCBI Prokaryotic Genome Annotation Pipeline (PGAP)","provider":"NCBI RefSeq","releaseDate":"2024-03-28","softwareVersion":"6.7","stats":{"geneCounts":{"nonCoding":44,"proteinCoding":991,"pseudogene":3,"total":1038}}},"assemblyInfo":{"assemblyLevel":"Complete Genome","assemblyName":"Chlamydia sp. S15-834K","assemblyStatus":"current","assemblyType":"haploid","bioprojectAccession":"PRJEB19768","bioprojectLineage":[{"bioprojects":[{"accession":"PRJEB19768","title":"Whole genome sequencing of novel Chlamydia isolates from snakes"}]}],"biosample":{"accession":"SAMEA103918594","attributes":[{"name":"ENA-CHECKLIST","value":"ERC000028"},{"name":"ENA-FIRST-PUBLIC","value":"2018-03-29T17:03:47Z"},{"name":"ENA-LAST-UPDATE","value":"2017-03-17T10:38:52Z"},{"name":"External Id","value":"SAMEA103918594"},{"name":"INSDC center name","value":"Functional Genomics Genter Zurich"},{"name":"INSDC first public","value":"2018-03-29T17:03:47Z"},{"name":"INSDC last update","value":"2017-03-17T10:38:52Z"},{"name":"INSDC status","value":"public"},{"name":"Submitter Id","value":"S15-834K"},{"name":"collection_date","value":"2015"},{"name":"geo_loc_name","value":"Switzerland"},{"name":"host_health_state","value":"not provided"},{"name":"host","value":"Pantherophis guttatus"},{"name":"isolate","value":"S15-834K"},{"name":"isolation_source","value":"Snake"},{"name":"sample_name","value":"S15-834K"},{"name":"scientific_name","value":"Chlamydia sp. S15-834C"}],"description":{"comment":"Snake Chlamydia isolate","organism":{"organismName":"Chlamydia poikilotherma","taxId":1967783},"title":"Chlamydia sp. S15-834K"},"lastUpdated":"2024-02-03T08:58:21.000","models":["Generic"],"owner":{"name":"EBI"},"package":"Generic.1.0","publicationDate":"2018-03-29T00:00:00.000","sampleIds":[{"db":"SRA","value":"ERS1607762"}],"status":{"status":"live","when":"2018-03-30T10:05:22.110"},"submissionDate":"2018-03-30T09:07:39.036"},"pairedAssembly":{"accession":"GCA_900239975.1","annotationName":"Annotation submitted by Functional Genomics Genter Zurich","status":"current"},"refseqCategory":"representative genome","releaseDate":"2018-08-20","submitter":"Functional Genomics Genter Zurich"},"assemblyStats":{"contigL50":1,"contigN50":1155104,"gcCount":"435607","gcPercent":37.5,"genomeCoverage":"118.0x","numberOfComponentSequences":2,"numberOfContigs":2,"numberOfScaffolds":2,"scaffoldL50":1,"scaffoldN50":1155104,"totalNumberOfChromosomes":2,"totalSequenceLength":"1162663","totalUngappedLength":"1162663"},"averageNucleotideIdentity":{"bestAniMatch":{"ani":92.36,"assembly":"GCA_018343815.1","assemblyCoverage":97.72,"category":"type","organismName":"Chlamydia crocodili","typeAssemblyCoverage":92.45},"category":"type","comment":"Assembly is the type_strain, mismatch is within genus and expected","matchStatus":"below_threshold_mismatch","submittedOrganism":"Chlamydia poikilotherma","submittedSpecies":"Chlamydia poikilotherma","taxonomyCheckStatus":"OK"},"checkmInfo":{"checkmMarkerSet":"Chlamydia","checkmMarkerSetRank":"genus","checkmSpeciesTaxId":1967783,"checkmVersion":"v1.2.2","completeness":98.94,"completenessPercentile":100.0,"contamination":0.23},"currentAccession":"GCF_900239975.1","organism":{"infraspecificNames":{"strain":"S15-834K"},"organismName":"Chlamydia poikilotherma","taxId":1967783},"pairedAccession":"GCA_900239975.1","sourceDatabase":"SOURCE_DATABASE_REFSEQ","typeMaterial":{"typeDisplayText":"assembly from type material","typeLabel":"TYPE_MATERIAL"}}
{"accession":"GCF_900416725.2","annotationInfo":{"method":"Best-placed reference protein set; GeneMarkS-2+","name":"NCBI Prokaryotic Genome Annotation Pipeline (PGAP)","pipeline":"NCBI Prokaryotic Genome Annotation Pipeline (PGAP)","provider":"NCBI RefSeq","releaseDate":"2023-04-29","softwareVersion":"6.5","stats":{"geneCounts":{"nonCoding":44,"proteinCoding":965,"pseudogene":18,"total":1027}}},"assemblyInfo":{"assemblyLevel":"Complete Genome","assemblyName":"G1_hybrid","assemblyStatus":"current","assemblyType":"haploid","bioprojectAccession":"PRJEB26715","bioprojectLineage":[{"bioprojects":[{"accession":"PRJEB26715","title":"Avian Chlamydia abortus genomes sequencing study."}]}],"biosample":{"accession":"SAMEA4663404","attributes":[{"name":"ENA-CHECKLIST","value":"ERC000011"},{"name":"ENA-FIRST-PUBLIC","value":"2019-05-31T17:03:25Z"},{"name":"ENA-LAST-UPDATE","value":"2018-05-14T12:07:14Z"},{"name":"External Id","value":"SAMEA4663404"},{"name":"INSDC center name","value":"NATIONAL VETERINARY RESEARCH INSTITUTE"},{"name":"INSDC first public","value":"2019-05-31T17:03:25Z"},{"name":"INSDC last update","value":"2018-05-14T12:07:14Z"},{"name":"INSDC status","value":"public"},{"name":"Submitter Id","value":"2"},{"name":"collection_date","value":"2015-09-11"},{"name":"geo_loc_name","value":"Poland"},{"name":"host","value":"Anas crecca"},{"name":"isolation_source","value":"cloacal swab"},{"name":"sample_name","value":"2"},{"name":"scientific_name","value":"Chlamydia abortus"},{"name":"strain","value":"15-70d24"}],"description":{"organism":{"organismName":"Chlamydia abortus","taxId":83555},"title":"Avian Chlamydia abortus"},"lastUpdated":"2024-02-06T10:16:51.000","models":["Generic"],"owner":{"name":"EBI"},"package":"Generic.1.0","publicationDate":"2019-05-31T00:00:00.000","sampleIds":[{"db":"SRA","value":"ERS2484026"}],"status":{"status":"live","when":"2019-06-02T18:12:17.193"},"submissionDate":"2019-06-01T08:08:31.220"},"pairedAssembly":{"accession":"GCA_900416725.2","status":"current"},"refseqCategory":"representative genome","releaseDate":"2021-08-12","submitter":"NATIONAL VETERINARY RESEARCH INSTITUTE"},"assemblyStats":{"contigL50":1,"contigN50":1141680,"gcCount":"457186","gcPercent":40.0,"genomeCoverage":"468.0x","numberOfComponentSequences":2,"numberOfContigs":2,"numberOfScaffolds":2,"scaffoldL50":1,"scaffoldN50":1141680,"totalNumberOfChromosomes":2,"totalSequenceLength":"1149233","totalUngappedLength":"1149233"},"averageNucleotideIdentity":{"bestAniMatch":{"ani":98.03,"assembly":"GCA_002895085.1","assemblyCoverage":97.31,"category":"type","organismName":"Chlamydia abortus","typeAssemblyCoverage":97.73},"category":"category_na","comment":"na","matchStatus":"species_match","submittedAniMatch":{"ani":98.03,"assembly":"GCA_002895085.1","assemblyCoverage":97.31,"category":"type","organismName":"Chlamydia abortus","typeAssemblyCoverage":97.73},"submittedOrganism":"Chlamydia abortus","submittedSpecies":"Chlamydia abortus","taxonomyCheckStatus":"OK"},"checkmInfo":{"checkmMarkerSet":"Chlamydia","checkmMarkerSetRank":"genus","checkmSpeciesTaxId":83555,"checkmVersion":"v1.2.2","completeness":98.92,"completenessPercentile":29.545454},"currentAccession":"GCF_900416725.2","organism":{"infraspecificNames":{"strain":"15-70d24"},"organismName":"Chlamydia abortus","taxId":83555},"pairedAccession":"GCA_900416725.2","sourceDatabase":"SOURCE_DATABASE_REFSEQ"}
{"accession":"GCF_900446675.1","annotationInfo":{"method":"Best-placed reference protein set; GeneMarkS-2+","name":"NCBI Prokaryotic Genome Annotation Pipeline (PGAP)","pipeline":"NCBI Prokaryotic Genome Annotation Pipeline (PGAP)","provider":"NCBI RefSeq","releaseDate":"2023-04-28","softwareVersion":"6.5","stats":{"geneCounts":{"nonCoding":67,"proteinCoding":2527,"pseudogene":33,"total":2627}}},"assemblyInfo":{"assemblyLevel":"Contig","assemblyName":"51334_C01","assemblyStatus":"current","assemblyType":"haploid","bioprojectAccession":"PRJEB6403","bioprojectLineage":[{"bioprojects":[{"accession":"PRJEB6403","title":"NCTC_3000"}]}],"biosample":{"accession":"SAMEA44542168","attributes":[{"name":"ENA-CHECKLIST","value":"ERC000011"},{"name":"ENA-FIRST-PUBLIC","value":"2017-03-14T17:01:21Z"},{"name":"ENA-LAST-UPDATE","value":"2018-05-24T10:18:22Z"},{"name":"External Id","value":"SAMEA44542168"},{"name":"INSDC center name","value":"SC"},{"name":"INSDC first public","value":"2017-03-14T17:01:21Z"},{"name":"INSDC last update","value":"2018-05-24T10:18:22Z"},{"name":"INSDC status","value":"public"},{"name":"Submitter Id","value":"9e686e70-83cc-11e6-ad90-3c4a9275d6c8"},{"name":"anonymized name","value":"3012STDY6585965"},{"name":"collection_date","value":"1900/1994"},{"name":"common name","value":"Capnocytophaga granulosa"},{"name":"culture_collection","value":"NCTC:12948"},{"name":"host_health_state","value":"not available: to be reported later"},{"name":"isolation_source","value":"Supragingival dental plaque"},{"name":"sample_name","value":"9e686e70-83cc-11e6-ad90-3c4a9275d6c8"},{"name":"scientific_name","value":"Capnocytophaga granulosa"},{"name":"serovar","value":"not available: to be reported later"},{"name":"host","value":"Human (Male)"},{"name":"strain","value":"NCTC12948"},{"name":"supplier_name","value":"NCTC12948_260916"},{"name":"type-material","value":"type strain of Capnocytophaga granulosa"}],"description":{"organism":{"organismName":"Capnocytophaga granulosa","taxId":45242},"title":"NCTC12948"},"lastUpdated":"2024-02-06T10:22:31.000","models":["Generic"],"owner":{"name":"EBI"},"package":"Generic.1.0","publicationDate":"2017-03-14T00:00:00.000","sampleIds":[{"db":"SRA","value":"ERS1497504"}],"status":{"status":"live","when":"2017-03-16T18:07:35.720"},"submissionDate":"2017-03-16T17:07:36.626"},"pairedAssembly":{"accession":"GCA_900446675.1","annotationName":"Annotation submitted by SC","status":"current"},"refseqCategory":"representative genome","releaseDate":"2018-08-07","submitter":"SC"},"assemblyStats":{"contigL50":1,"contigN50":2743468,"gcCount":"1181036","gcPercent":41.5,"genomeCoverage":"100.0x","numberOfComponentSequences":3,"numberOfContigs":3,"totalSequenceLength":"2843797","totalUngappedLength":"2843797"},"averageNucleotideIdentity":{"bestAniMatch":{"ani":99.99,"assembly":"GCA_000411115.1","assemblyCoverage":96.35,"category":"suspected_type","organismName":"Capnocytophaga granulosa","typeAssemblyCoverage":100.0},"category":"suspected_type","comment":"na","matchStatus":"species_match","submittedAniMatch":{"ani":99.99,"assembly":"GCA_000411115.1","assemblyCoverage":96.35,"category":"suspected_type","organismName":"Capnocytophaga granulosa ATCC 51502","typeAssemblyCoverage":100.0},"submittedOrganism":"Capnocytophaga granulosa","submittedSpecies":"Capnocytophaga granulosa","taxonomyCheckStatus":"OK"},"checkmInfo":{"checkmMarkerSet":"Capnocytophaga","checkmMarkerSetRank":"genus","checkmSpeciesTaxId":45242,"checkmVersion":"v1.2.2","completeness":99.25,"completenessPercentile":100.0,"contamination":0.97},"currentAccession":"GCF_900446675.1","organism":{"infraspecificNames":{"strain":"NCTC12948"},"organismName":"Capnocytophaga granulosa","taxId":45242},"pairedAccession":"GCA_900446675.1","sourceDatabase":"SOURCE_DATABASE_REFSEQ","typeMaterial":{"typeDisplayText":"assembly from type material","typeLabel":"TYPE_MATERIAL"},"wgsInfo":{"masterWgsUrl":"https://www.ncbi.nlm.nih.gov/nuccore/UFVE00000000.1","wgsContigsUrl":"https://www.ncbi.nlm.nih.gov/Traces/wgs/UFVE01","wgsProjectAccession":"UFVE01"}}
{"accession":"GCF_900446755.1","annotationInfo":{"method":"Best-placed reference protein set; GeneMarkS-2+","name":"NCBI Prokaryotic Genome Annotation Pipeline (PGAP)","pipeline":"NCBI Prokaryotic Genome Annotation Pipeline (PGAP)","provider":"NCBI RefSeq","releaseDate":"2023-07-23","softwareVersion":"6.5","stats":{"geneCounts":{"nonCoding":95,"proteinCoding":2417,"pseudogene":11,"total":2523}}},"assemblyInfo":{"assemblyLevel":"Contig","assemblyName":"48290_G02","assemblyStatus":"current","assemblyType":"haploid","bioprojectAccession":"PRJEB6403","bioprojectLineage":[{"bioprojects":[{"accession":"PRJEB6403","title":"NCTC_3000"}]}],"biosample":{"accession":"SAMEA4040485","attributes":[{"name":"ENA-CHECKLIST","value":"ERC000011"},{"name":"ENA-FIRST-PUBLIC","value":"2016-10-05T09:51:29Z"},{"name":"ENA-LAST-UPDATE","value":"2018-05-23T16:22:45Z"},{"name":"External Id","value":"SAMEA4040485"},{"name":"INSDC center name","value":"SC"},{"name":"INSDC first public","value":"2016-10-05T09:51:29Z"},{"name":"INSDC last update","value":"2018-05-23T16:22:45Z"},{"name":"INSDC status","value":"public"},{"name":"Submitter Id","value":"963ae750-33c7-11e6-a111-3c4a9275d6c8"},{"name":"anonymized name","value":"3012STDY6447014"},{"name":"collection_date","value":"1900/1984"},{"name":"common name","value":"Carnobacterium divergens"},{"name":"culture_collection","value":"NCTC:13772"},{"name":"isolation_source","value":"Vacuum packaged minced beef"},{"name":"sample_name","value":"963ae750-33c7-11e6-a111-3c4a9275d6c8"},{"name":"scientific_name","value":"Carnobacterium divergens"},{"name":"serovar","value":"not available: to be reported later"},{"name":"host","value":"environmental"},{"name":"strain","value":"NCTC13772"},{"name":"supplier_name","value":"NCTC13772_170616"},{"name":"type-material","value":"type strain of Lactobacillus divergens"}],"description":{"organism":{"organismName":"Carnobacterium divergens","taxId":2748},"title":"NCTC13772"},"lastUpdated":"2024-02-06T10:21:56.000","models":["Generic"],"owner":{"name":"EBI"},"package":"Generic.1.0","publicationDate":"2016-10-05T00:00:00.000","sampleIds":[{"db":"SRA","value":"ERS1211595"}],"status":{"status":"live","when":"2016-10-06T13:13:48.287"},"submissionDate":"2016-10-06T12:12:42.526"},"pairedAssembly":{"accession":"GCA_900446755.1","annotationName":"Annotation submitted by SC","status":"current"},"refseqCategory":"representative genome","releaseDate":"2018-08-07","submitter":"SC"},"assemblyStats":{"contigL50":1,"contigN50":2619223,"gcCount":"923850","gcPercent":35.0,"genomeCoverage":"100.0x","numberOfComponentSequences":2,"numberOfContigs":2,"totalSequenceLength":"2629627","totalUngappedLength":"2629627"},"averageNucleotideIdentity":{"bestAniMatch":{"ani":99.99,"assembly":"GCA_000744255.1","assemblyCoverage":99.6,"category":"type","organismName":"Carnobacterium divergens","typeAssemblyCoverage":100.0},"category":"type","comment":"na","matchStatus":"species_match","submittedAniMatch":{"ani":99.99,"assembly":"GCA_000744255.1","assemblyCoverage":99.6,"category":"type","organismName":"Carnobacterium divergens DSM 20623","typeAssemblyCoverage":100.0},"submittedOrganism":"Carnobacterium divergens","submittedSpecies":"Carnobacterium divergens","taxonomyCheckStatus":"OK"},"checkmInfo":{"checkmMarkerSet":"Carnobacteriaceae","checkmMarkerSetRank":"family","checkmSpeciesTaxId":2748,"checkmVersion":"v1.2.2","completeness":98.22,"completenessPercentile":100.0,"contamination":5.28},"currentAccession":"GCF_900446755.1","organism":{"infraspecificNames":{"strain":"NCTC13772"},"organismName":"Carnobacterium divergens","taxId":2748},"pairedAccession":"GCA_900446755.1","sourceDatabase":"SOURCE_DATABASE_REFSEQ","typeMaterial":{"typeDisplayText":"assembly from type material","typeLabel":"TYPE_MATERIAL"},"wgsInfo":{"masterWgsUrl":"https://www.ncbi.nlm.nih.gov/nuccore/UFVP00000000.1","wgsContigsUrl":"https://www.ncbi.nlm.nih.gov/Traces/wgs/UFVP01","wgsProjectAccession":"UFVP01"}}
{"accession":"GCF_900450725.1","annotationInfo":{"method":"Best-placed reference protein set; GeneMarkS-2+","name":"NCBI Prokaryotic Genome Annotation Pipeline (PGAP)","pipeline":"NCBI Prokaryotic Genome Annotation Pipeline (PGAP)","provider":"NCBI RefSeq","releaseDate":"2024-01-29","softwareVersion":"6.6","stats":{"geneCounts":{"nonCoding":79,"proteinCoding":2264,"pseudogene":89,"total":2432}}},"assemblyInfo":{"assemblyLevel":"Contig","assemblyName":"49595_B01","assemblyStatus":"current","assemblyType":"haploid","bioprojectAccession":"PRJEB6403","bioprojectLineage":[{"bioprojects":[{"accession":"PRJEB6403","title":"NCTC_3000"}]}],"biosample":{"accession":"SAMEA4076724","attributes":[{"name":"ENA-CHECKLIST","value":"ERC000011"},{"name":"ENA-FIRST-PUBLIC","value":"2016-12-20T17:02:06Z"},{"name":"ENA-LAST-UPDATE","value":"2018-05-23T16:22:46Z"},{"name":"External Id","value":"SAMEA4076724"},{"name":"INSDC center name","value":"SC"},{"name":"INSDC first public","value":"2016-12-20T17:02:06Z"},{"name":"INSDC last update","value":"2018-05-23T16:22:46Z"},{"name":"INSDC status","value":"public"},{"name":"Submitter Id","value":"339fa550-44ec-11e6-9a3d-3c4a9275d6c8"},{"name":"anonymized name","value":"3012STDY6474710"},{"name":"collection_date","value":"1903"},{"name":"common name","value":"Haemophilus haemoglobinophilus"},{"name":"culture_collection","value":"NCTC:1659"},{"name":"host_health_state","value":"not available: to be reported later"},{"name":"isolation_source","value":"Prepuce"},{"name":"sample_name","value":"339fa550-44ec-11e6-9a3d-3c4a9275d6c8"},{"name":"scientific_name","value":"Haemophilus haemoglobinophilus"},{"name":"serovar","value":"not available: to be reported later"},{"name":"host","value":"Dog"},{"name":"strain","value":"NCTC1659"},{"name":"supplier_name","value":"NCTC1659_130716"},{"name":"type-material","value":"type strain of Haemophilus haemoglobinophilus"}],"description":{"organism":{"organismName":"Canicola haemoglobinophilus","taxId":733},"title":"NCTC1659"},"lastUpdated":"2024-02-06T10:21:59.000","models":["Generic"],"owner":{"name":"EBI"},"package":"Generic.1.0","publicationDate":"2016-12-20T00:00:00.000","sampleIds":[{"db":"SRA","value":"ERS1247834"}],"status":{"status":"live","when":"2016-12-21T10:08:54.377"},"submissionDate":"2016-12-21T09:11:36.396"},"pairedAssembly":{"accession":"GCA_900450725.1","annotationName":"Annotation submitted by SC","status":"current"},"refseqCategory":"representative genome","releaseDate":"2018-08-01","submitter":"SC"},"assemblyStats":{"contigL50":1,"contigN50":2416776,"gcCount":"906869","gcPercent":37.0,"genomeCoverage":"100.0x","numberOfComponentSequences":2,"numberOfContigs":2,"totalSequenceLength":"2436406","totalUngappedLength":"2436406"},"averageNucleotideIdentity":{"bestAniMatch":{"ani":99.99,"assembly":"GCA_002015075.1","assemblyCoverage":94.2,"category":"type","organismName":"Canicola haemoglobinophilus","typeAssemblyCoverage":99.96},"category":"type","comment":"na","matchStatus":"species_match","submittedAniMatch":{"ani":99.99,"assembly":"GCA_002015075.1","assemblyCoverage":94.2,"category":"type","organismName":"Canicola haemoglobinophilus","typeAssemblyCoverage":99.96},"submittedOrganism":"Canicola haemoglobinophilus","submittedSpecies":"Canicola haemoglobinophilus","taxonomyCheckStatus":"OK"},"checkmInfo":{"checkmMarkerSet":"Pasteurellaceae","checkmMarkerSetRank":"family","checkmSpeciesTaxId":733,"checkmVersion":"v1.2.2","completeness":99.02,"completenessPercentile":50.0,"contamination":0.61},"currentAccession":"GCF_900450725.1","organism":{"infraspecificNames":{"strain":"NCTC1659"},"organismName":"Canicola haemoglobinophilus","taxId":733},"pairedAccession":"GCA_900450725.1","sourceDatabase":"SOURCE_DATABASE_REFSEQ","typeMaterial":{"typeDisplayText":"assembly from type material","typeLabel":"TYPE_MATERIAL"},"wgsInfo":{"masterWgsUrl":"https://www.ncbi.nlm.nih.gov/nuccore/UGHF00000000.1","wgsContigsUrl":"https://www.ncbi.nlm.nih.gov/Traces/wgs/UGHF01","wgsProjectAccession":"UGHF01"}}
{"accession":"GCF_900460955.1","annotationInfo":{"method":"Best-placed reference protein set; GeneMarkS-2+","name":"NCBI Prokaryotic Genome Annotation Pipeline (PGAP)","pipeline":"NCBI Prokaryotic Genome Annotation Pipeline (PGAP)","provider":"NCBI RefSeq","releaseDate":"2023-05-05","softwareVersion":"6.5","stats":{"geneCounts":{"nonCoding":65,"proteinCoding":2629,"pseudogene":60,"total":2754}}},"assemblyInfo":{"assemblyLevel":"Contig","assemblyName":"51726_F01","assemblyStatus":"current","assemblyType":"haploid","bioprojectAccession":"PRJEB6403","bioprojectLineage":[{"bioprojects":[{"accession":"PRJEB6403","title":"NCTC_3000"}]}],"biosample":{"accession":"SAMEA4412709","attributes":[{"name":"ENA-CHECKLIST","value":"ERC000011"},{"name":"ENA-FIRST-PUBLIC","value":"2017-01-31T17:01:14Z"},{"name":"ENA-LAST-UPDATE","value":"2018-05-24T10:20:22Z"},{"name":"External Id","value":"SAMEA4412709"},{"name":"INSDC center name","value":"SC"},{"name":"INSDC first public","value":"2017-01-31T17:01:14Z"},{"name":"INSDC last update","value":"2018-05-24T10:20:22Z"},{"name":"INSDC status","value":"public"},{"name":"Submitter Id","value":"e28a2af0-6b6a-11e6-821c-3c4a9275d6c8"},{"name":"anonymized name","value":"3012STDY6551416"},{"name":"collection_date","value":"1900/2007"},{"name":"common name","value":"Cardiobacterium valvarum"},{"name":"culture_collection","value":"NCTC:13294"},{"name":"host_health_state","value":"disease"},{"name":"isolation_source","value":"Blood culture"},{"name":"sample_name","value":"e28a2af0-6b6a-11e6-821c-3c4a9275d6c8"},{"name":"scientific_name","value":"Cardiobacterium valvarum"},{"name":"serovar","value":"not available: to be reported later"},{"name":"host","value":"not available"},{"name":"strain","value":"NCTC13294"},{"name":"supplier_name","value":"NCTC13294_010916"},{"name":"type-material","value":"type strain of Cardiobacterium valvarum"}],"description":{"organism":{"organismName":"Cardiobacterium valvarum","taxId":194702},"title":"NCTC13294"},"lastUpdated":"2024-02-06T10:22:38.000","models":["Generic"],"owner":{"name":"EBI"},"package":"Generic.1.0","publicationDate":"2017-01-31T00:00:00.000","sampleIds":[{"db":"SRA","value":"ERS1324158"}],"status":{"status":"live","when":"2017-02-01T10:06:30.677"},"submissionDate":"2017-02-01T09:06:26.066"},"pairedAssembly":{"accession":"GCA_900460955.1","annotationName":"Annotation submitted by SC","status":"current"},"refseqCategory":"representative genome","releaseDate":"2018-08-07","submitter":"SC"},"assemblyStats":{"contigL50":1,"contigN50":2750774,"gcCount":"1597786","gcPercent":58.0,"genomeCoverage":"100.0x","numberOfComponentSequences":2,"numberOfContigs":2,"totalSequenceLength":"2755518","totalUngappedLength":"2755518"},"averageNucleotideIdentity":{"bestAniMatch":{"ani":83.95,"assembly":"GCA_900637305.1","assemblyCoverage":34.14,"category":"suspected_type","organismName":"Cardiobacterium hominis","typeAssemblyCoverage":35.22},"category":"type","comment":"Assembly is the type_strain, mismatch is within genus and expected","matchStatus":"below_threshold_mismatch","submittedOrganism":"Cardiobacterium valvarum","submittedSpecies":"Cardiobacterium valvarum","taxonomyCheckStatus":"OK"},"checkmInfo":{"checkmMarkerSet":"Cardiobacterium","checkmMarkerSetRank":"genus","checkmSpeciesTaxId":194702,"checkmVersion":"v1.2.2","completeness":97.49,"completenessPercentile":100.0,"contamination":4.56},"currentAccession":"GCF_900460955.1","organism":{"infraspecificNames":{"strain":"NCTC13294"},"organismName":"Cardiobacterium valvarum","taxId":194702},"pairedAccession":"GCA_900460955.1","sourceDatabase":"SOURCE_DATABASE_REFSEQ","typeMaterial":{"typeDisplayText":"assembly from type material","typeLabel":"TYPE_MATERIAL"},"wgsInfo":{"masterWgsUrl":"https://www.ncbi.nlm.nih.gov/nuccore/UFUW00000000.1","wgsContigsUrl":"https://www.ncbi.nlm.nih.gov/Traces/wgs/UFUW01","wgsProjectAccession":"UFUW01"}}
{"accession":"GCF_900460995.1","annotationInfo":{"method":"Best-placed reference protein set; GeneMarkS-2+","name":"NCBI Prokaryotic Genome Annotation Pipeline (PGAP)","pipeline":"NCBI Prokaryotic Genome Annotation Pipeline (PGAP)","provider":"NCBI RefSeq","releaseDate":"2023-10-21","softwareVersion":"6.6","stats":{"geneCounts":{"nonCoding":111,"proteinCoding":4367,"pseudogene":21,"total":4499}}},"assemblyInfo":{"assemblyLevel":"Contig","assemblyName":"42552_F01","assemblyStatus":"current","assemblyType":"haploid","bioprojectAccession":"PRJEB6403","bioprojectLineage":[{"bioprojects":[{"accession":"PRJEB6403","title":"NCTC_3000"}]}],"biosample":{"accession":"SAMEA3643317","attributes":[{"name":"ENA-CHECKLIST","value":"ERC000011"},{"name":"ENA-FIRST-PUBLIC","value":"2016-01-26T09:14:52Z"},{"name":"ENA-LAST-UPDATE","value":"2018-05-24T11:29:40Z"},{"name":"External Id","value":"SAMEA3643317"},{"name":"INSDC center name","value":"SC"},{"name":"INSDC first public","value":"2016-01-26T09:14:52Z"},{"name":"INSDC last update","value":"2018-05-24T11:29:40Z"},{"name":"INSDC status","value":"public"},{"name":"Submitter Id","value":"NCTC10796-sc-2457942"},{"name":"anonymized name","value":"3012STDY6252252"},{"name":"collection_date","value":"1958"},{"name":"common name","value":"Chryseobacterium indologenes"},{"name":"geo_loc_name","value":"USA: Atlanta"},{"name":"culture_collection","value":"NCTC:10796"},{"name":"host_health_state","value":"not available: to be reported later"},{"name":"isolation_source","value":"Trachea (at autopsy)"},{"name":"sample_name","value":"NCTC10796-sc-2457942"},{"name":"scientific_name","value":"Chryseobacterium indologenes"},{"name":"serovar","value":"not available: to be reported later"},{"name":"host","value":"Homo sapiens"},{"name":"strain","value":"NCTC10796"},{"name":"supplier_name","value":"NCTC10796_301015"},{"name":"type-material","value":"type strain of Flavobacterium indologenes"}],"description":{"organism":{"organismName":"Chryseobacterium indologenes","taxId":253},"title":"NCTC10796"},"lastUpdated":"2024-02-06T10:23:12.000","models":["Generic"],"owner":{"name":"EBI"},"package":"Generic.1.0","publicationDate":"2016-01-26T00:00:00.000","sampleIds":[{"db":"SRA","value":"ERS950466"}],"status":{"status":"live","when":"2018-07-04T09:00:51"},"submissionDate":"2016-01-27T12:05:58.370"},"pairedAssembly":{"accession":"GCA_900460995.1","annotationName":"Annotation submitted by SC","status":"current"},"refseqCategory":"representative genome","releaseDate":"2018-08-08","submitter":"SC"},"assemblyStats":{"contigL50":1,"contigN50":4921475,"gcCount":"1834853","gcPercent":37.0,"genomeCoverage":"100.0x","numberOfComponentSequences":2,"numberOfContigs":2,"totalSequenceLength":"4929686","totalUngappedLength":"4929686"},"averageNucleotideIdentity":{"bestAniMatch":{"ani":99.97,"assembly":"GCA_016025055.1","assemblyCoverage":99.81,"category":"type","organismName":"Chryseobacterium indologenes","typeAssemblyCoverage":99.99},"category":"type","comment":"na","matchStatus":"species_match","submittedAniMatch":{"ani":99.97,"assembly":"GCA_016025055.1","assemblyCoverage":99.81,"category":"type","organismName":"Chryseobacterium indologenes","typeAssemblyCoverage":99.99},"submittedOrganism":"Chryseobacterium indologenes","submittedSpecies":"Chryseobacterium indologenes","taxonomyCheckStatus":"OK"},"checkmInfo":{"checkmMarkerSet":"Chryseobacterium","checkmMarkerSetRank":"genus","checkmSpeciesTaxId":253,"checkmVersion":"v1.2.2","completeness":99.4,"completenessPercentile":61.904762,"contamination":1.1},"currentAccession":"GCF_900460995.1","organism":{"infraspecificNames":{"strain":"NCTC10796"},"organismName":"Chryseobacterium indologenes","taxId":253},"pairedAccession":"GCA_900460995.1","sourceDatabase":"SOURCE_DATABASE_REFSEQ","typeMaterial":{"typeDisplayText":"assembly from type material","typeLabel":"TYPE_MATERIAL"},"wgsInfo":{"masterWgsUrl":"https://www.ncbi.nlm.nih.gov/nuccore/UIGS00000000.1","wgsContigsUrl":"https://www.ncbi.nlm.nih.gov/Traces/wgs/UIGS01","wgsProjectAccession":"UIGS01"}}
{"accession":"GCF_900465355.1","annotationInfo":{"method":"Best-placed reference protein set; GeneMarkS-2+","name":"NCBI Prokaryotic Genome Annotation Pipeline (PGAP)","pipeline":"NCBI Prokaryotic Genome Annotation Pipeline (PGAP)","provider":"NCBI RefSeq","releaseDate":"2024-02-25","softwareVersion":"6.6","stats":{"geneCounts":{"nonCoding":52,"proteinCoding":1238,"pseudogene":11,"total":1301}}},"assemblyInfo":{"assemblyLevel":"Complete Genome","assemblyName":"Ran1-1","assemblyStatus":"current","assemblyType":"haploid","bioprojectAccession":"PRJEB22104","bioprojectLineage":[{"bioprojects":[{"accession":"PRJEB22104","title":"Unusual ecophysiology of Candidate phylum Acetothermia bacteria associated with anaerobic digesters revealed by complete genome sequencing and advanced in situ microscopy"}]}],"biosample":{"accession":"SAMEA4698766","attributes":[{"name":"ENA-CHECKLIST","value":"ERC000023"},{"name":"ENA-FIRST-PUBLIC","value":"2018-05-30T17:03:00Z"},{"name":"ENA-LAST-UPDATE","value":"2018-05-30T11:32:49Z"},{"name":"External Id","value":"SAMEA4698766"},{"name":"INSDC center name","value":"AALBORG UNIVERSITY"},{"name":"INSDC first public","value":"2018-05-30T17:03:00Z"},{"name":"INSDC last update","value":"2018-05-30T11:32:49Z"},{"name":"INSDC status","value":"public"},{"name":"Submitter Id","value":"BARAN1 MAG"},{"name":"collection_date","value":"2016-03"},{"name":"env_broad_scale","value":"Anaerobic digester microbiome"},{"name":"env_local_scale","value":"mesophilic sludge digester"},{"name":"env_medium","value":"Anaerobic digester biomass"},{"name":"geo_loc_name","value":"Denmark"},{"name":"geographic location (latitude)","value":"56.47 N"},{"name":"geographic location (longitude)","value":"10.04 E"},{"name":"investigation_type","value":"metagenome"},{"name":"project_name","value":"Normigas"},{"name":"sample_name","value":"BARAN1 MAG"},{"name":"scientific_name","value":"Candidatus Acetothermia bacterium Ran1"},{"name":"sequencing method","value":"Illumina and Nanopore"},{"name":"wastewater/sludge environmental package","value":"wastewater/sludge"}],"description":{"organism":{"organismName":"Candidatus Bipolaricaulis anaerobius","taxId":2026885},"title":"Candidatus Bipolaricaulis anaerobius RAN1 MAG"},"lastUpdated":"2024-02-06T10:28:04.000","models":["Generic"],"owner":{"name":"EBI"},"package":"Generic.1.0","publicationDate":"2018-05-30T00:00:00.000","sampleIds":[{"db":"SRA","value":"ERS2518938"}],"status":{"status":"live","when":"2018-07-04T10:41:18.837"},"submissionDate":"2018-07-03T17:45:49.480"},"pairedAssembly":{"accession":"GCA_900465355.1","annotationName":"Annotation submitted by AALBORG UNIVERSITY","status":"current"},"refseqCategory":"representative genome","releaseDate":"2018-06-18","submitter":"AALBORG UNIVERSITY"},"assemblyStats":{"contigL50":1,"contigN50":1324338,"gcCount":"903329","gcPercent":68.0,"genomeCoverage":"436.0x","numberOfComponentSequences":1,"numberOfContigs":1,"numberOfScaffolds":1,"scaffoldL50":1,"scaffoldN50":1324338,"totalNumberOfChromosomes":1,"totalSequenceLength":"1324338","totalUngappedLength":"1324338"},"averageNucleotideIdentity":{"bestAniMatch":{"ani":78.44,"assembly":"GCA_027921885.1","assemblyCoverage":0.05,"category":"type","organismName":"Microbispora rosea","typeAssemblyCoverage":0.01},"category":"category_na","comment":"na","matchStatus":"low_coverage","submittedOrganism":"Candidatus Bipolaricaulis anaerobius","submittedSpecies":"Candidatus Bipolaricaulis anaerobius","taxonomyCheckStatus":"Inconclusive"},"checkmInfo":{"checkmMarkerSet":"Bacteria","checkmMarkerSetRank":"domain","checkmSpeciesTaxId":2026885,"checkmVersion":"v1.2.2","completeness":91.38,"completenessPercentile":100.0},"currentAccession":"GCF_900465355.1","organism":{"infraspecificNames":{"isolate":"BARAN1 MAG"},"organismName":"Candidatus Bipolaricaulis anaerobius","taxId":2026885},"pairedAccession":"GCA_900465355.1","sourceDatabase":"SOURCE_DATABASE_REFSEQ"}
{"accession":"GCF_900538225.1","annotationInfo":{"method":"Best-placed reference protein set; GeneMarkS-2+","name":"NCBI Prokaryotic Genome Annotation Pipeline (PGAP)","pipeline":"NCBI Prokaryotic Genome Annotation Pipeline (PGAP)","provider":"NCBI RefSeq","releaseDate":"2023-10-22","softwareVersion":"6.6","stats":{"geneCounts":{"nonCoding":45,"proteinCoding":1708,"pseudogene":17,"total":1770}}},"assemblyInfo":{"assemblyLevel":"Scaffold","assemblyName":"OH-22767","assemblyStatus":"current","assemblyType":"haploid","bioprojectAccession":"PRJEB25749","bioprojectLineage":[{"bioprojects":[{"accession":"PRJEB25749","title":"Novel_Ornithobacterium_species_from_human_nasopharyngeal_samples"}]}],"biosample":{"accession":"SAMEA104719789","attributes":[{"name":"ENA-CHECKLIST","value":"ERC000011"},{"name":"ENA-FIRST-PUBLIC","value":"2018-04-05T17:02:59Z"},{"name":"ENA-LAST-UPDATE","value":"2018-09-07T16:23:18Z"},{"name":"External Id","value":"SAMEA104719789"},{"name":"INSDC center name","value":"SC"},{"name":"INSDC first public","value":"2018-04-05T17:02:59Z"},{"name":"INSDC last update","value":"2018-09-07T16:23:18Z"},{"name":"INSDC status","value":"public"},{"name":"Submitter Id","value":"8dc86b16-2dd9-11e8-8735-68b599768938"},{"name":"collection_date","value":"2009"},{"name":"common name","value":"Ornithobacterium sp. OH-22767"},{"name":"geo_loc_name","value":"Thailand"},{"name":"host_health_state","value":"Carriage"},{"name":"isolation_source","value":"nasopharyngeal swab"},{"name":"sample_name","value":"8dc86b16-2dd9-11e8-8735-68b599768938"},{"name":"scientific_name","value":"Ornithobacterium sp. OH-22767"},{"name":"serovar","value":"LPS-A"},{"name":"host","value":"Homo sapiens"},{"name":"strain","value":"OH-22767"},{"name":"supplier_name","value":"OH-09B09452"}],"description":{"organism":{"organismName":"Candidatus Ornithobacterium hominis","taxId":2497989},"title":"Ornithobacterium sp. OH-22767"},"lastUpdated":"2024-02-06T11:42:43.000","models":["Generic"],"owner":{"name":"EBI"},"package":"Generic.1.0","publicationDate":"2018-04-05T00:00:00.000","sampleIds":[{"db":"SRA","value":"ERS2321172"}],"status":{"status":"live","when":"2018-09-08T08:21:42"},"submissionDate":"2018-04-08T08:08:25.000"},"pairedAssembly":{"accession":"GCA_900538225.1","annotationName":"Annotation submitted by SC","status":"current"},"refseqCategory":"representative genome","releaseDate":"2018-09-12","submitter":"SC"},"assemblyStats":{"contigL50":3,"contigN50":263095,"gcCount":"684809","gcPercent":35.5,"genomeCoverage":"100.0x","numberOfComponentSequences":15,"numberOfContigs":16,"numberOfScaffolds":15,"scaffoldL50":3,"scaffoldN50":263095,"totalSequenceLength":"1924273","totalUngappedLength":"1924262"},"averageNucleotideIdentity":{"bestAniMatch":{"ani":98.19,"assembly":"GCA_951229915.1","assemblyCoverage":91.2,"category":"type","organismName":"Candidatus Ornithobacterium hominis","typeAssemblyCoverage":86.16},"category":"category_na","comment":"na","matchStatus":"species_match","submittedAniMatch":{"ani":98.19,"assembly":"GCA_951229915.1","assemblyCoverage":91.2,"category":"type","organismName":"Candidatus Ornithobacterium hominis","typeAssemblyCoverage":86.16},"submittedOrganism":"Candidatus Ornithobacterium hominis","submittedSpecies":"Candidatus Ornithobacterium hominis","taxonomyCheckStatus":"OK"},"checkmInfo":{"checkmMarkerSet":"Ornithobacterium","checkmMarkerSetRank":"genus","checkmSpeciesTaxId":2497989,"checkmVersion":"v1.2.2","completeness":78.63,"completenessPercentile":33.333332,"contamination":8.56},"currentAccession":"GCF_900538225.1","organism":{"infraspecificNames":{"strain":"OH-22767"},"organismName":"Candidatus Ornithobacterium hominis","taxId":2497989},"pairedAccession":"GCA_900538225.1","sourceDatabase":"SOURCE_DATABASE_REFSEQ","wgsInfo":{"masterWgsUrl":"https://www.ncbi.nlm.nih.gov/nuccore/UNSC00000000.1","wgsContigsUrl":"https://www.ncbi.nlm.nih.gov/Traces/wgs/UNSC01","wgsProjectAccession":"UNSC01"}}
{"accession":"GCF_900635955.1","annotationInfo":{"method":"Best-placed reference protein set; GeneMarkS-2+","name":"NCBI Prokaryotic Genome Annotation Pipeline (PGAP)","pipeline":"NCBI Prokaryotic Genome Annotation Pipeline (PGAP)","provider":"NCBI RefSeq","releaseDate":"2024-02-13","softwareVersion":"6.6","stats":{"geneCounts":{"nonCoding":118,"proteinCoding":4310,"pseudogene":176,"total":4604}}},"assemblyInfo":{"assemblyLevel":"Complete Genome","assemblyName":"36672_A01","assemblyStatus":"current","assemblyType":"haploid","bioprojectAccession":"PRJEB6403","bioprojectLineage":[{"bioprojects":[{"accession":"PRJEB6403","title":"NCTC_3000"}]}],"biosample":{"accession":"SAMEA3282964","attributes":[{"name":"ENA-CHECKLIST","value":"ERC000011"},{"name":"ENA-FIRST-PUBLIC","value":"2015-06-02T09:36:46Z"},{"name":"ENA-LAST-UPDATE","value":"2018-05-24T11:29:39Z"},{"name":"External Id","value":"SAMEA3282964"},{"name":"INSDC center name","value":"SC"},{"name":"INSDC first public","value":"2015-06-02T09:36:46Z"},{"name":"INSDC last update","value":"2018-05-24T11:29:39Z"},{"name":"INSDC status","value":"public"},{"name":"Submitter Id","value":"NCTC11466-sc-2239085"},{"name":"anonymized name","value":"3012STDY6058765"},{"name":"collection_date","value":"1980"},{"name":"common name","value":"Cedecea lapagei"},{"name":"geo_loc_name","value":"Canada"},{"name":"culture_collection","value":"NCTC:11466"},{"name":"host_health_state","value":"not available: to be reported later"},{"name":"isolation_source","value":"throat"},{"name":"sample_name","value":"NCTC11466-sc-2239085"},{"name":"scientific_name","value":"Cedecea lapagei"},{"name":"serovar","value":"not available: to be reported later"},{"name":"host","value":"not available"},{"name":"strain","value":"NCTC11466"},{"name":"supplier_name","value":"NCTC11466_270215"},{"name":"type-material","value":"type strain of Cedecea lapagei"}],"description":{"organism":{"organismName":"Cedecea lapagei","taxId":158823},"title":"NCTC11466"},"lastUpdated":"2024-02-06T10:23:11.000","models":["Generic"],"owner":{"name":"EBI"},"package":"Generic.1.0","publicationDate":"2015-06-02T00:00:00.000","sampleIds":[{"db":"SRA","value":"ERS670330"}],"status":{"status":"live","when":"2018-07-04T09:00:09"},"submissionDate":"2015-06-03T11:07:05.773"},"pairedAssembly":{"accession":"GCA_900635955.1","annotationName":"Annotation submitted by SC","status":"current"},"refseqCategory":"representative genome","releaseDate":"2018-12-20","submitter":"SC"},"assemblyStats":{"contigL50":1,"contigN50":4778444,"gcCount":"2619210","gcPercent":55.0,"genomeCoverage":"100.0x","numberOfComponentSequences":1,"numberOfContigs":1,"numberOfScaffolds":1,"scaffoldL50":1,"scaffoldN50":4778444,"totalNumberOfChromosomes":1,"totalSequenceLength":"4778444","totalUngappedLength":"4778444"},"averageNucleotideIdentity":{"bestAniMatch":{"ani":89.03,"assembly":"GCA_900461005.1","assemblyCoverage":80.94,"category":"suspected_type","organismName":"Cedecea neteri","typeAssemblyCoverage":70.84},"category":"type","comment":"Assembly is the type_strain, mismatch is within genus and expected","matchStatus":"below_threshold_mismatch","submittedOrganism":"Cedecea lapagei","submittedSpecies":"Cedecea lapagei","taxonomyCheckStatus":"OK"},"checkmInfo":{"checkmMarkerSet":"Enterobacteriaceae","checkmMarkerSetRank":"family","checkmSpeciesTaxId":158823,"checkmVersion":"v1.2.2","completeness":97.17,"completenessPercentile":50.0},"currentAccession":"GCF_900635955.1","organism":{"infraspecificNames":{"strain":"NCTC11466"},"organismName":"Cedecea lapagei","taxId":158823},"pairedAccession":"GCA_900635955.1","sourceDatabase":"SOURCE_DATABASE_REFSEQ","typeMaterial":{"typeDisplayText":"assembly from type material","typeLabel":"TYPE_MATERIAL"}}
{"accession":"GCF_900637305.1","annotationInfo":{"method":"Best-placed reference protein set; GeneMarkS-2+","name":"NCBI Prokaryotic Genome Annotation Pipeline (PGAP)","pipeline":"NCBI Prokaryotic Genome Annotation Pipeline (PGAP)","provider":"NCBI RefSeq","releaseDate":"2023-10-08","softwareVersion":"6.6","stats":{"geneCounts":{"nonCoding":64,"proteinCoding":2465,"pseudogene":35,"total":2564}}},"assemblyInfo":{"assemblyLevel":"Complete Genome","assemblyName":"50618_F02","assemblyStatus":"current","assemblyType":"haploid","bioprojectAccession":"PRJEB6403","bioprojectLineage":[{"bioprojects":[{"accession":"PRJEB6403","title":"NCTC_3000"}]}],"biosample":{"accession":"SAMEA4412685","attributes":[{"name":"ENA-CHECKLIST","value":"ERC000011"},{"name":"ENA-FIRST-PUBLIC","value":"2017-01-24T17:08:14Z"},{"name":"ENA-LAST-UPDATE","value":"2018-05-24T10:18:22Z"},{"name":"External Id","value":"SAMEA4412685"},{"name":"INSDC center name","value":"SC"},{"name":"INSDC first public","value":"2017-01-24T17:08:14Z"},{"name":"INSDC last update","value":"2018-05-24T10:18:22Z"},{"name":"INSDC status","value":"public"},{"name":"Submitter Id","value":"e179f370-6b6a-11e6-821c-3c4a9275d6c8"},{"name":"anonymized name","value":"3012STDY6551392"},{"name":"collection_date","value":"1900/1965"},{"name":"common name","value":"Cardiobacterium hominis"},{"name":"culture_collection","value":"NCTC:10426"},{"name":"host_health_state","value":"disease"},{"name":"isolation_source","value":"Blood culture"},{"name":"sample_name","value":"e179f370-6b6a-11e6-821c-3c4a9275d6c8"},{"name":"scientific_name","value":"Cardiobacterium hominis"},{"name":"serovar","value":"not available: to be reported later"},{"name":"host","value":"not available"},{"name":"strain","value":"NCTC10426"},{"name":"supplier_name","value":"NCTC10426_010916"},{"name":"type-material","value":"type strain of Cardiobacterium hominis"}],"description":{"organism":{"organismName":"Cardiobacterium hominis","taxId":2718},"title":"NCTC10426"},"lastUpdated":"2024-02-06T10:22:30.000","models":["Generic"],"owner":{"name":"EBI"},"package":"Generic.1.0","publicationDate":"2017-01-24T00:00:00.000","sampleIds":[{"db":"SRA","value":"ERS1324134"}],"status":{"status":"live","when":"2017-01-25T13:06:00.470"},"submissionDate":"2017-01-25T12:05:51.643"},"pairedAssembly":{"accession":"GCA_900637305.1","annotationName":"Annotation submitted by SC","status":"current"},"refseqCategory":"representative genome","releaseDate":"2018-12-20","submitter":"SC"},"assemblyStats":{"contigL50":1,"contigN50":2670755,"gcCount":"1581796","gcPercent":59.0,"genomeCoverage":"100.0x","numberOfComponentSequences":1,"numberOfContigs":1,"numberOfScaffolds":1,"scaffoldL50":1,"scaffoldN50":2670755,"totalNumberOfChromosomes":1,"totalSequenceLength":"2670755","totalUngappedLength":"2670755"},"averageNucleotideIdentity":{"bestAniMatch":{"ani":99.98,"assembly":"GCA_000160655.1","assemblyCoverage":96.49,"category":"suspected_type","organismName":"Cardiobacterium hominis","typeAssemblyCoverage":99.93},"category":"suspected_type","comment":"na","matchStatus":"species_match","submittedAniMatch":{"ani":99.98,"assembly":"GCA_000160655.1","assemblyCoverage":96.49,"category":"suspected_type","organismName":"Cardiobacterium hominis ATCC 15826","typeAssemblyCoverage":99.93},"submittedOrganism":"Cardiobacterium hominis","submittedSpecies":"Cardiobacterium hominis","taxonomyCheckStatus":"OK"},"checkmInfo":{"checkmMarkerSet":"Cardiobacterium","checkmMarkerSetRank":"genus","checkmSpeciesTaxId":2718,"checkmVersion":"v1.2.2","completeness":98.12,"completenessPercentile":100.0,"contamination":1.52},"currentAccession":"GCF_900637305.1","organism":{"infraspecificNames":{"strain":"NCTC10426"},"organismName":"Cardiobacterium hominis","taxId":2718},"pairedAccession":"GCA_900637305.1","sourceDatabase":"SOURCE_DATABASE_REFSEQ","typeMaterial":{"typeDisplayText":"assembly from type material","typeLabel":"TYPE_MATERIAL"}}
{"accession":"GCF_900637665.1","annotationInfo":{"method":"Best-placed reference protein set; GeneMarkS-2+","name":"NCBI Prokaryotic Genome Annotation Pipeline (PGAP)","pipeline":"NCBI Prokaryotic Genome Annotation Pipeline (PGAP)","provider":"NCBI RefSeq","releaseDate":"2023-10-22","softwareVersion":"6.6","stats":{"geneCounts":{"nonCoding":125,"proteinCoding":4995,"pseudogene":25,"total":5145}}},"assemblyInfo":{"assemblyLevel":"Complete Genome","assemblyName":"52437_G01","assemblyStatus":"current","assemblyType":"haploid","bioprojectAccession":"PRJEB6403","bioprojectLineage":[{"bioprojects":[{"accession":"PRJEB6403","title":"NCTC_3000"}]}],"biosample":{"accession":"SAMEA24550918","attributes":[{"name":"ENA-CHECKLIST","value":"ERC000011"},{"name":"ENA-FIRST-PUBLIC","value":"2017-09-19T17:02:02Z"},{"name":"ENA-LAST-UPDATE","value":"2018-05-24T10:18:22Z"},{"name":"External Id","value":"SAMEA24550918"},{"name":"INSDC center name","value":"SC"},{"name":"INSDC first public","value":"2017-09-19T17:02:02Z"},{"name":"INSDC last update","value":"2018-05-24T10:18:22Z"},{"name":"INSDC status","value":"public"},{"name":"Submitter Id","value":"0772fb20-bd2e-11e6-be9d-3c4a9275d6c8"},{"name":"anonymized name","value":"3012STDY6649814"},{"name":"collection_date","value":"1900/2013"},{"name":"common name","value":"Chryseobacterium nakagawai"},{"name":"geo_loc_name","value":"United Kingdom: Gloucester"},{"name":"culture_collection","value":"NCTC:13529"},{"name":"host_health_state","value":"disease"},{"name":"isolation_source","value":"Kidney abscess"},{"name":"sample_name","value":"0772fb20-bd2e-11e6-be9d-3c4a9275d6c8"},{"name":"scientific_name","value":"Chryseobacterium nakagawai"},{"name":"serovar","value":"not available: to be reported later"},{"name":"host","value":"Homo sapiens"},{"name":"strain","value":"NCTC13529"},{"name":"supplier_name","value":"NCTC13529_081216"},{"name":"type-material","value":"type strain of Chryseobacterium nakagawai"}],"description":{"organism":{"organismName":"Chryseobacterium nakagawai","taxId":1241982},"title":"NCTC13529"},"lastUpdated":"2024-02-06T10:22:30.000","models":["Generic"],"owner":{"name":"EBI"},"package":"Generic.1.0","publicationDate":"2017-09-19T00:00:00.000","sampleIds":[{"db":"SRA","value":"ERS1470849"}],"status":{"status":"live","when":"2017-09-20T09:06:24.567"},"submissionDate":"2017-09-20T08:06:33.683"},"pairedAssembly":{"accession":"GCA_900637665.1","annotationName":"Annotation submitted by SC","status":"current"},"refseqCategory":"representative genome","releaseDate":"2018-12-20","submitter":"SC"},"assemblyStats":{"contigL50":1,"contigN50":5602501,"gcCount":"1983023","gcPercent":35.5,"genomeCoverage":"100.0x","numberOfComponentSequences":1,"numberOfContigs":1,"numberOfScaffolds":1,"scaffoldL50":1,"scaffoldN50":5602501,"totalNumberOfChromosomes":1,"totalSequenceLength":"5602501","totalUngappedLength":"5602501"},"averageNucleotideIdentity":{"bestAniMatch":{"ani":88.26,"assembly":"GCA_900078205.2","assemblyCoverage":68.37,"category":"suspected_type","organismName":"Chryseobacterium timonianum","typeAssemblyCoverage":71.06},"category":"type","comment":"Assembly is the type_strain, mismatch is within genus and expected","matchStatus":"below_threshold_mismatch","submittedOrganism":"Chryseobacterium nakagawai","submittedSpecies":"Chryseobacterium nakagawai","taxonomyCheckStatus":"OK"},"checkmInfo":{"checkmMarkerSet":"Chryseobacterium","checkmMarkerSetRank":"genus","checkmSpeciesTaxId":1241982,"checkmVersion":"v1.2.2","completeness":99.28,"completenessPercentile":100.0,"contamination":0.84},"currentAccession":"GCF_900637665.1","organism":{"infraspecificNames":{"strain":"NCTC13529"},"organismName":"Chryseobacterium nakagawai","taxId":1241982},"pairedAccession":"GCA_900637665.1","sourceDatabase":"SOURCE_DATABASE_REFSEQ","typeMaterial":{"typeDisplayText":"assembly from type material","typeLabel":"TYPE_MATERIAL"}}
{"accession":"GCF_900683625.1","annotationInfo":{"method":"Best-placed reference protein set; GeneMarkS-2+","name":"NCBI Prokaryotic Genome Annotation Pipeline (PGAP)","pipeline":"NCBI Prokaryotic Genome Annotation Pipeline (PGAP)","provider":"NCBI RefSeq","releaseDate":"2023-10-22","softwareVersion":"6.6","stats":{"geneCounts":{"nonCoding":83,"proteinCoding":3356,"pseudogene":12,"total":3451}}},"assemblyInfo":{"assemblyLevel":"Complete Genome","assemblyName":"56279_G01","assemblyStatus":"current","assemblyType":"haploid","bioprojectAccession":"PRJEB6403","bioprojectLineage":[{"bioprojects":[{"accession":"PRJEB6403","title":"NCTC_3000"}]}],"biosample":{"accession":"SAMEA104200672","attributes":[{"name":"ArrayExpress-SPECIES","value":"Empedobacter brevis"},{"name":"strain","value":"NCTC10797"},{"name":"ENA-CHECKLIST","value":"ERC000011"},{"name":"ENA-FIRST-PUBLIC","value":"2017-10-24T17:02:54Z"},{"name":"ENA-LAST-UPDATE","value":"2020-07-31T00:46:51Z"},{"name":"External Id","value":"SAMEA104200672"},{"name":"INSDC center name","value":"SC"},{"name":"INSDC first public","value":"2017-10-24T17:02:54Z"},{"name":"INSDC last update","value":"2020-07-31T00:46:51Z"},{"name":"INSDC status","value":"public"},{"name":"Submitter Id","value":"01002980-4608-11e7-b6fe-3c4a9275d6c8"},{"name":"collection_date"},{"name":"common name","value":"Chryseobacterium gleum"},{"name":"culture_collection","value":"NCTC:10797"},{"name":"host_health_state","value":"not available"},{"name":"isolation_source","value":"not available"},{"name":"sample_name","value":"01002980-4608-11e7-b6fe-3c4a9275d6c8"},{"name":"scientific_name","value":"Chryseobacterium taihuense"},{"name":"serovar","value":"not available"},{"name":"host","value":"not available"},{"name":"strain","value":"3012STDY6944375"},{"name":"subject id","value":"3012STDY6944375"},{"name":"supplier_name","value":"NCTC10797_310517"}],"description":{"organism":{"organismName":"Chryseobacterium taihuense","taxId":1141221},"title":"56279_G01"},"lastUpdated":"2024-02-07T01:57:28.000","models":["Generic"],"owner":{"name":"EBI"},"package":"Generic.1.0","publicationDate":"2017-10-24T00:00:00.000","sampleIds":[{"db":"SRA","value":"ERS1859690"}],"status":{"status":"live","when":"2017-10-26T10:05:22.863"},"submissionDate":"2017-10-26T09:05:23.056"},"comments":"The annotation was added by the NCBI Prokaryotic Genome Annotation Pipeline (PGAP). Information about PGAP can be found here: https://www.ncbi.nlm.nih.gov/genome/annotation_prok/\nThe organism was changed from 'Chryseobacterium gleum' to 'Chryseobacterium taihuense' in July 2020.","pairedAssembly":{"accession":"GCA_900683625.1","annotationName":"Annotation submitted by SC","status":"current"},"refseqCategory":"representative genome","releaseDate":"2019-02-19","submitter":"SC"},"assemblyStats":{"contigL50":1,"contigN50":3685675,"gcCount":"1302686","gcPercent":35.5,"genomeCoverage":"100.0x","numberOfComponentSequences":1,"numberOfContigs":1,"numberOfScaffolds":1,"scaffoldL50":1,"scaffoldN50":3685675,"totalNumberOfChromosomes":1,"totalSequenceLength":"3685675","totalUngappedLength":"3685675"},"averageNucleotideIdentity":{"bestAniMatch":{"ani":97.8,"assembly":"GCA_900103755.1","assemblyCoverage":81.19,"category":"type","organismName":"Chryseobacterium taihuense","typeAssemblyCoverage":87.94},"category":"category_na","comment":"na","matchStatus":"species_match","submittedAniMatch":{"ani":97.8,"assembly":"GCA_900103755.1","assemblyCoverage":81.19,"category":"type","organismName":"Chryseobacterium taihuense","typeAssemblyCoverage":87.94},"submittedOrganism":"Chryseobacterium taihuense","submittedSpecies":"Chryseobacterium taihuense","taxonomyCheckStatus":"OK"},"checkmInfo":{"checkmMarkerSet":"Chryseobacterium","checkmMarkerSetRank":"genus","checkmSpeciesTaxId":1141221,"checkmVersion":"v1.2.2","completeness":98.19,"completenessPercentile":100.0,"contamination":1.47},"currentAccession":"GCF_900683625.1","organism":{"infraspecificNames":{"strain":"3012STDY6944375"},"organismName":"Chryseobacterium taihuense","taxId":1141221},"pairedAccession":"GCA_900683625.1","sourceDatabase":"SOURCE_DATABASE_REFSEQ"}
{"accession":"GCF_900698925.1","annotationInfo":{"method":"Best-placed reference protein set; GeneMarkS-2+","name":"NCBI Prokaryotic Genome Annotation Pipeline (PGAP)","pipeline":"NCBI Prokaryotic Genome Annotation Pipeline (PGAP)","provider":"NCBI RefSeq","releaseDate":"2024-02-13","softwareVersion":"6.6","stats":{"geneCounts":{"nonCoding":42,"proteinCoding":621,"pseudogene":14,"total":677}}},"assemblyInfo":{"assemblyLevel":"Complete Genome","assemblyName":"ErCicurvipes_v1.0","assemblyStatus":"current","assemblyType":"haploid","bioprojectAccession":"PRJEB31188","bioprojectLineage":[{"bioprojects":[{"accession":"PRJEB31188","title":"Genome sequencing of the endosymbiotic consortium and mitochondrion of Cinara curvipes species voucher 3402"}]}],"biosample":{"accession":"SAMEA5379129","attributes":[{"name":"ENA-CHECKLIST","value":"ERC000011"},{"name":"ENA-FIRST-PUBLIC","value":"2019-02-28T17:02:46Z"},{"name":"ENA-LAST-UPDATE","value":"2019-02-26T12:26:57Z"},{"name":"External Id","value":"SAMEA5379129"},{"name":"INSDC center name","value":"Centre de Biologie pour la Gestion des Populations (CBGP - UMR1062)"},{"name":"INSDC first public","value":"2019-02-28T17:02:46Z"},{"name":"INSDC last update","value":"2019-02-26T12:26:57Z"},{"name":"INSDC status","value":"public"},{"name":"Submitter Id","value":"ErCicurvipes_1"},{"name":"collected_by","value":"Armelle Coeur d'acier; Emmanuelle Jousselin"},{"name":"collection_date","value":"2013-08-20"},{"name":"host","value":"Cinara curvipes"},{"name":"isolate","value":"3402"},{"name":"isolation_source","value":"host's whole body"},{"name":"lat_lon","value":"48.675722 N 116.946698 W"},{"name":"sample_name","value":"ErCicurvipes_1"},{"name":"scientific_name","value":"Candidatus Erwinia sp. (ex Cinara spp.)"},{"name":"specimen_voucher","value":"3402"},{"name":"strain","value":"ErCicurvipes"}],"description":{"comment":"Candidatus Erwinia haradaeae (Cinara curvipes) strain ErCicurvipes isolate 3402 obligate endosymbiont of the aphid Cinara curvipes","organism":{"organismName":"Candidatus Erwinia haradaeae","taxId":1922217},"title":"ErCicurvipes_1"},"lastUpdated":"2024-02-06T14:07:37.000","models":["Generic"],"owner":{"name":"EBI"},"package":"Generic.1.0","publicationDate":"2019-02-28T00:00:00.000","sampleIds":[{"db":"SRA","value":"ERS3185718"}],"status":{"status":"live","when":"2019-03-03T10:16:23.484"},"submissionDate":"2019-03-03T10:16:23.483"},"pairedAssembly":{"accession":"GCA_900698925.1","annotationName":"Annotation submitted by Centre de Biologie pour la Gestion des Populations (CBGP - UMR1062)","status":"current"},"refseqCategory":"representative genome","releaseDate":"2019-02-28","submitter":"Centre de Biologie pour la Gestion des Populations (CBGP - UMR1062)"},"assemblyStats":{"contigL50":1,"contigN50":1076893,"gcCount":"339874","gcPercent":30.5,"genomeCoverage":"45.0x","numberOfComponentSequences":2,"numberOfContigs":2,"numberOfScaffolds":2,"scaffoldL50":1,"scaffoldN50":1076893,"totalNumberOfChromosomes":2,"totalSequenceLength":"1112955","totalUngappedLength":"1112955"},"averageNucleotideIdentity":{"bestAniMatch":{"ani":87.89,"assembly":"GCA_000007365.1","assemblyCoverage":0.45,"category":"suspected_type","organismName":"Buchnera aphidicola","typeAssemblyCoverage":0.79},"category":"category_na","comment":"na","matchStatus":"low_coverage","submittedOrganism":"Candidatus Erwinia haradaeae","submittedSpecies":"Candidatus Erwinia haradaeae","taxonomyCheckStatus":"Inconclusive"},"checkmInfo":{"checkmMarkerSet":"Erwinia","checkmMarkerSetRank":"genus","checkmSpeciesTaxId":1922217,"checkmVersion":"v1.2.2","completeness":24.3,"completenessPercentile":9.090909,"contamination":0.45},"currentAccession":"GCF_900698925.1","organism":{"infraspecificNames":{"isolate":"3402","strain":"ErCicurvipes"},"organismName":"Candidatus Erwinia haradaeae","taxId":1922217},"pairedAccession":"GCA_900698925.1","sourceDatabase":"SOURCE_DATABASE_REFSEQ"}
{"accession":"GCF_902167625.1","annotationInfo":{"method":"Best-placed reference protein set; GeneMarkS-2+","name":"NCBI Prokaryotic Genome Annotation Pipeline (PGAP)","pipeline":"NCBI Prokaryotic Genome Annotation Pipeline (PGAP)","provider":"NCBI RefSeq","releaseDate":"2023-10-22","softwareVersion":"6.6","stats":{"geneCounts":{"nonCoding":69,"proteinCoding":5137,"pseudogene":7,"total":5213}}},"assemblyInfo":{"assemblyLevel":"Scaffold","assemblyName":"PRJEB33167","assemblyStatus":"current","assemblyType":"haploid","bioprojectAccession":"PRJEB33167","bioprojectLineage":[{"bioprojects":[{"accession":"PRJEB33167","title":"Chitinophaga vietnamensis genome"}]}],"biosample":{"accession":"SAMEA5768242","attributes":[{"name":"ENA-CHECKLIST","value":"ERC000011"},{"name":"ENA-FIRST-PUBLIC","value":"2019-07-12T17:04:08Z"},{"name":"ENA-LAST-UPDATE","value":"2019-07-11T09:11:37Z"},{"name":"External Id","value":"SAMEA5768242"},{"name":"INSDC center name","value":"URMITE"},{"name":"INSDC first public","value":"2019-07-12T17:04:08Z"},{"name":"INSDC last update","value":"2019-07-11T09:11:37Z"},{"name":"INSDC status","value":"public"},{"name":"Submitter Id","value":"PRJEB33167"},{"name":"isolation_source","value":"human pleural fluid sample"},{"name":"sample_name","value":"PRJEB33167"},{"name":"scientific_name","value":"Chitinophaga sp. VP 7442"},{"name":"strain","value":"VP 7442"}],"description":{"organism":{"organismName":"Chitinophaga vietnamensis","taxId":2593957},"title":"Chitinophaga vietnamensis isolated from human pleural fluid sample"},"lastUpdated":"2024-02-06T17:03:48.000","models":["Generic"],"owner":{"name":"EBI"},"package":"Generic.1.0","publicationDate":"2019-07-12T00:00:00.000","sampleIds":[{"db":"SRA","value":"ERS3571789"}],"status":{"status":"live","when":"2019-07-14T17:07:36.433"},"submissionDate":"2019-07-13T17:08:14.043"},"pairedAssembly":{"accession":"GCA_902167625.1","status":"current"},"refseqCategory":"representative genome","releaseDate":"2019-07-16","submitter":"URMITE"},"assemblyStats":{"contigL50":3,"contigN50":465874,"gcCount":"3128417","gcPercent":49.5,"genomeCoverage":"34.0x","numberOfComponentSequences":24,"numberOfContigs":24,"numberOfScaffolds":1,"scaffoldL50":1,"scaffoldN50":6308602,"totalSequenceLength":"6308602","totalUngappedLength":"6307213"},"averageNucleotideIdentity":{"bestAniMatch":{"ani":99.98,"assembly":"GCA_902167635.1","assemblyCoverage":100.0,"category":"type","organismName":"Chitinophaga vietnamensis","typeAssemblyCoverage":99.98},"category":"category_na","comment":"na","matchStatus":"species_match","submittedAniMatch":{"ani":99.98,"assembly":"GCA_902167635.1","assemblyCoverage":100.0,"category":"type","organismName":"Chitinophaga vietnamensis","typeAssemblyCoverage":99.98},"submittedOrganism":"Chitinophaga vietnamensis","submittedSpecies":"Chitinophaga vietnamensis","taxonomyCheckStatus":"OK"},"checkmInfo":{"checkmMarkerSet":"Chitinophagaceae","checkmMarkerSetRank":"family","checkmSpeciesTaxId":2593957,"checkmVersion":"v1.2.2","completeness":98.03,"completenessPercentile":100.0,"contamination":5.14},"currentAccession":"GCF_902167625.1","organism":{"infraspecificNames":{"strain":"VP 7442"},"organismName":"Chitinophaga vietnamensis","taxId":2593957},"pairedAccession":"GCA_902167625.1","sourceDatabase":"SOURCE_DATABASE_REFSEQ","wgsInfo":{"masterWgsUrl":"https://www.ncbi.nlm.nih.gov/nuccore/CABHMT000000000.1","wgsContigsUrl":"https://www.ncbi.nlm.nih.gov/Traces/wgs/CABHMT01","wgsProjectAccession":"CABHMT01"}}
{"accession":"GCF_902374825.1","annotationInfo":{"method":"Best-placed reference protein set; GeneMarkS-2+","name":"NCBI Prokaryotic Genome Annotation Pipeline (PGAP)","pipeline":"NCBI Prokaryotic Genome Annotation Pipeline (PGAP)","provider":"NCBI RefSeq","releaseDate":"2023-05-05","softwareVersion":"6.5","stats":{"geneCounts":{"nonCoding":51,"proteinCoding":3070,"pseudogene":83,"total":3204}}},"assemblyInfo":{"assemblyLevel":"Scaffold","assemblyName":"MGYG-HGUT-01416","assemblyStatus":"current","assemblyType":"haploid","bioprojectAccession":"PRJEB33885","bioprojectLineage":[{"bioprojects":[{"accession":"PRJEB33885","title":"A unified sequence catalogue of the human gut microbiome"}]}],"biosample":{"accession":"SAMEA5850919","attributes":[{"name":"ENA-CHECKLIST","value":"ERC000011"},{"name":"ENA-FIRST-PUBLIC","value":"2019-08-06T09:56:25Z"},{"name":"ENA-LAST-UPDATE","value":"2019-08-06T09:56:25Z"},{"name":"External Id","value":"SAMEA5850919"},{"name":"INSDC center name","value":"EMG"},{"name":"INSDC first public","value":"2019-08-06T09:56:25Z"},{"name":"INSDC last update","value":"2019-08-06T09:56:25Z"},{"name":"INSDC status","value":"public"},{"name":"Submitter Id","value":"MGYG-HGUT-01416"},{"name":"broker name","value":"EBI-EMG"},{"name":"common name","value":"Cellulomonas massiliensis"},{"name":"completeness score","value":"95.86"},{"name":"contamination score","value":"0.00"},{"name":"env_broad_scale","value":"human-associated habitat"},{"name":"env_local_scale","value":"human gut"},{"name":"geo_loc_name","value":"not provided"},{"name":"investigation_type","value":"isolate"},{"name":"isolation_source","value":"human gut"},{"name":"project_name","value":"Human gut genomes"},{"name":"sample derived from","value":"SAMEA2272357"},{"name":"sample_name","value":"MGYG-HGUT-01416"},{"name":"scientific_name","value":"Cellulomonas massiliensis"}],"description":{"organism":{"organismName":"Cellulomonas massiliensis","taxId":1465811},"title":"Human gut genome"},"lastUpdated":"2024-02-06T17:39:22.000","models":["Generic"],"owner":{"name":"EBI"},"package":"Generic.1.0","publicationDate":"2019-08-06T00:00:00.000","sampleIds":[{"db":"SRA","value":"ERS3639446"}],"status":{"status":"live","when":"2019-08-07T13:16:52.270"},"submissionDate":"2019-08-07T10:17:52.443"},"pairedAssembly":{"accession":"GCA_902374825.1","status":"current"},"refseqCategory":"representative genome","releaseDate":"2019-08-16","submitter":"EMG"},"assemblyStats":{"contigL50":43,"contigN50":25169,"gcCount":"2429262","gcPercent":75.0,"genomeCoverage":"10.0x","numberOfComponentSequences":7,"numberOfContigs":250,"numberOfScaffolds":7,"scaffoldL50":1,"scaffoldN50":3395152,"totalSequenceLength":"3410512","totalUngappedLength":"3245876"},"averageNucleotideIdentity":{"bestAniMatch":{"ani":100.0,"assembly":"GCA_000312005.1","assemblyCoverage":100.0,"category":"type","organismName":"Cellulomonas massiliensis","typeAssemblyCoverage":100.0},"category":"category_na","comment":"na","matchStatus":"species_match","submittedAniMatch":{"ani":100.0,"assembly":"GCA_000312005.1","assemblyCoverage":100.0,"category":"type","organismName":"Cellulomonas massiliensis JC225","typeAssemblyCoverage":100.0},"submittedOrganism":"Cellulomonas massiliensis","submittedSpecies":"Cellulomonas massiliensis","taxonomyCheckStatus":"OK"},"checkmInfo":{"checkmMarkerSet":"Cellulomonas","checkmMarkerSetRank":"genus","checkmSpeciesTaxId":1465811,"checkmVersion":"v1.2.2","completeness":97.05,"completenessPercentile":100.0,"contamination":0.49},"currentAccession":"GCF_902374825.1","organism":{"infraspecificNames":{"isolate":"MGYG-HGUT-01416"},"organismName":"Cellulomonas massiliensis","taxId":1465811},"pairedAccession":"GCA_902374825.1","sourceDatabase":"SOURCE_DATABASE_REFSEQ","wgsInfo":{"masterWgsUrl":"https://www.ncbi.nlm.nih.gov/nuccore/CABKRU000000000.1","wgsContigsUrl":"https://www.ncbi.nlm.nih.gov/Traces/wgs/CABKRU01","wgsProjectAccession":"CABKRU01"}}
{"accession":"GCF_902375265.1","annotationInfo":{"method":"Best-placed reference protein set; GeneMarkS-2+","name":"NCBI Prokaryotic Genome Annotation Pipeline (PGAP)","pipeline":"NCBI Prokaryotic Genome Annotation Pipeline (PGAP)","provider":"NCBI RefSeq","releaseDate":"2023-04-19","softwareVersion":"6.5","stats":{"geneCounts":{"nonCoding":54,"proteinCoding":3735,"pseudogene":49,"total":3838}}},"assemblyInfo":{"assemblyLevel":"Scaffold","assemblyName":"MGYG-HGUT-01468","assemblyStatus":"current","assemblyType":"haploid","bioprojectAccession":"PRJEB33885","bioprojectLineage":[{"bioprojects":[{"accession":"PRJEB33885","title":"A unified sequence catalogue of the human gut microbiome"}]}],"biosample":{"accession":"SAMEA5850971","attributes":[{"name":"ENA-CHECKLIST","value":"ERC000011"},{"name":"ENA-FIRST-PUBLIC","value":"2019-08-06T09:56:26Z"},{"name":"ENA-LAST-UPDATE","value":"2019-08-06T09:56:26Z"},{"name":"External Id","value":"SAMEA5850971"},{"name":"INSDC center name","value":"EMG"},{"name":"INSDC first public","value":"2019-08-06T09:56:26Z"},{"name":"INSDC last update","value":"2019-08-06T09:56:26Z"},{"name":"INSDC status","value":"public"},{"name":"Submitter Id","value":"MGYG-HGUT-01468"},{"name":"broker name","value":"EBI-EMG"},{"name":"common name","value":"Candidatus Blastococcus massiliensis"},{"name":"completeness score","value":"98.42"},{"name":"contamination score","value":"0.45"},{"name":"env_broad_scale","value":"human-associated habitat"},{"name":"env_local_scale","value":"human gut"},{"name":"geo_loc_name","value":"not provided"},{"name":"investigation_type","value":"isolate"},{"name":"isolation_source","value":"human gut"},{"name":"project_name","value":"Human gut genomes"},{"name":"sample derived from","value":"SAMEA3138949"},{"name":"sample_name","value":"MGYG-HGUT-01468"},{"name":"scientific_name","value":"Candidatus Blastococcus massiliensis"}],"description":{"organism":{"organismName":"Candidatus Blastococcus massiliensis","taxId":1470358},"title":"Human gut genome"},"lastUpdated":"2024-02-06T17:39:24.000","models":["Generic"],"owner":{"name":"EBI"},"package":"Generic.1.0","publicationDate":"2019-08-06T00:00:00.000","sampleIds":[{"db":"SRA","value":"ERS3639498"}],"status":{"status":"live","when":"2019-08-07T13:16:53.677"},"submissionDate":"2019-08-07T10:17:53.900"},"pairedAssembly":{"accession":"GCA_902375265.1","status":"current"},"refseqCategory":"representative genome","releaseDate":"2019-08-16","submitter":"EMG"},"assemblyStats":{"contigL50":16,"contigN50":90427,"gcCount":"2829888","gcPercent":73.0,"genomeCoverage":"10.0x","numberOfComponentSequences":4,"numberOfContigs":78,"numberOfScaffolds":4,"scaffoldL50":2,"scaffoldN50":1179004,"totalSequenceLength":"3874680","totalUngappedLength":"3864252"},"averageNucleotideIdentity":{"bestAniMatch":{"ani":86.36,"assembly":"GCA_900221005.1","assemblyCoverage":67.92,"category":"type","organismName":"Blastococcus aggregatus","typeAssemblyCoverage":56.82},"category":"category_na","comment":"na","matchStatus":"below_threshold_mismatch","submittedOrganism":"Candidatus Blastococcus massiliensis","submittedSpecies":"Candidatus Blastococcus massiliensis","taxonomyCheckStatus":"Inconclusive"},"checkmInfo":{"checkmMarkerSet":"Blastococcus","checkmMarkerSetRank":"genus","checkmSpeciesTaxId":1470358,"checkmVersion":"v1.2.2","completeness":85.64,"completenessPercentile":50.0,"contamination":7.63},"currentAccession":"GCF_902375265.1","organism":{"infraspecificNames":{"isolate":"MGYG-HGUT-01468"},"organismName":"Candidatus Blastococcus massiliensis","taxId":1470358},"pairedAccession":"GCA_902375265.1","sourceDatabase":"SOURCE_DATABASE_REFSEQ","wgsInfo":{"masterWgsUrl":"https://www.ncbi.nlm.nih.gov/nuccore/CABKTE000000000.1","wgsContigsUrl":"https://www.ncbi.nlm.nih.gov/Traces/wgs/CABKTE01","wgsProjectAccession":"CABKTE01"}}
{"accession":"GCF_902712995.1","annotationInfo":{"method":"Best-placed reference protein set; GeneMarkS-2+","name":"NCBI Prokaryotic Genome Annotation Pipeline (PGAP)","pipeline":"NCBI Prokaryotic Genome Annotation Pipeline (PGAP)","provider":"NCBI RefSeq","releaseDate":"2022-04-19","softwareVersion":"6.1","stats":{"geneCounts":{"nonCoding":37,"proteinCoding":1118,"pseudogene":13,"total":1168}}},"assemblyInfo":{"assemblyLevel":"Contig","assemblyName":"PRJEB35870","assemblyStatus":"current","assemblyType":"haploid","bioprojectAccession":"PRJEB35870","bioprojectLineage":[{"bioprojects":[{"accession":"PRJEB35870","title":"Candidatus Mycoplasma haemohominis strain neocaledoniensis"}]}],"biosample":{"accession":"SAMEA6425754","attributes":[{"name":"ENA-CHECKLIST","value":"ERC000011"},{"name":"ENA-FIRST-PUBLIC","value":"2020-07-15T04:06:32Z"},{"name":"ENA-LAST-UPDATE","value":"2019-12-17T14:41:19Z"},{"name":"External Id","value":"SAMEA6425754"},{"name":"INSDC center name","value":"URMITE"},{"name":"INSDC first public","value":"2020-07-15T04:06:32Z"},{"name":"INSDC last update","value":"2019-12-17T14:41:19Z"},{"name":"INSDC status","value":"public"},{"name":"Submitter Id","value":"PRJEB35870"},{"name":"sample_name","value":"PRJEB35870"},{"name":"scientific_name","value":"Candidatus Mycoplasma haemohominis"},{"name":"strain","value":"neocaledoniensis"}],"description":{"organism":{"organismName":"Candidatus Mycoplasma haematohominis","taxId":1494318},"title":"Flying fox haemolytic fever, description of a new zoonosis caused by Candidatus Mycoplasma haemohominis in New Caledonia (Pacific region)."},"lastUpdated":"2024-03-06T21:07:41.160","models":["Generic"],"owner":{"name":"EBI"},"package":"Generic.1.0","publicationDate":"2020-07-15T00:00:00.000","sampleIds":[{"db":"SRA","value":"ERS4191962"}],"status":{"status":"live","when":"2020-07-16T16:07:59.467"},"submissionDate":"2020-07-16T15:08:14.570"},"pairedAssembly":{"accession":"GCA_902712995.1","status":"current"},"refseqCategory":"representative genome","releaseDate":"2020-07-30","submitter":"URMITE"},"assemblyStats":{"contigL50":3,"contigN50":106535,"gcCount":"328747","gcPercent":32.5,"genomeCoverage":"2.0x","numberOfComponentSequences":38,"numberOfContigs":38,"totalSequenceLength":"1016508","totalUngappedLength":"1016508"},"averageNucleotideIdentity":{"bestAniMatch":{"ani":85.89,"assembly":"GCA_000200735.1","assemblyCoverage":0.68,"category":"reftype","organismName":"Mycoplasma haemofelis","typeAssemblyCoverage":0.6},"category":"category_na","comment":"na","matchStatus":"low_coverage","submittedOrganism":"Candidatus Mycoplasma haematohominis","submittedSpecies":"Candidatus Mycoplasma haematohominis","taxonomyCheckStatus":"Inconclusive"},"checkmInfo":{"checkmMarkerSet":"Mycoplasma","checkmMarkerSetRank":"genus","checkmSpeciesTaxId":1494318,"checkmVersion":"v1.2.0","completeness":75.56,"completenessPercentile":100.0,"contamination":3.38},"currentAccession":"GCF_902712995.1","organism":{"infraspecificNames":{"strain":"neocaledoniensis"},"organismName":"Candidatus Mycoplasma haematohominis","taxId":1494318},"pairedAccession":"GCA_902712995.1","sourceDatabase":"SOURCE_DATABASE_REFSEQ","wgsInfo":{"masterWgsUrl":"https://www.ncbi.nlm.nih.gov/nuccore/CACTIB000000000.1","wgsContigsUrl":"https://www.ncbi.nlm.nih.gov/Traces/wgs/CACTIB01","wgsProjectAccession":"CACTIB01"}}
{"accession":"GCF_902728265.1","annotationInfo":{"method":"Best-placed reference protein set; GeneMarkS-2+","name":"NCBI Prokaryotic Genome Annotation Pipeline (PGAP)","pipeline":"NCBI Prokaryotic Genome Annotation Pipeline (PGAP)","provider":"NCBI RefSeq","releaseDate":"2023-10-23","softwareVersion":"6.6","stats":{"geneCounts":{"nonCoding":56,"proteinCoding":3638,"pseudogene":37,"total":3731}}},"assemblyInfo":{"assemblyLevel":"Contig","assemblyName":"Chryseobacterium_CECT9293_SPAdes_Prokka","assemblyStatus":"current","assemblyType":"haploid","bioprojectAccession":"PRJEB35361","bioprojectLineage":[{"bioprojects":[{"accession":"PRJEB35361","title":"Whole genome sequencing of Chryseobacterium sp. CECT 9293"}]}],"biosample":{"accession":"SAMEA6474461","attributes":[{"name":"ENA-CHECKLIST","value":"ERC000011"},{"name":"ENA-FIRST-PUBLIC","value":"2020-01-15T17:04:38Z"},{"name":"ENA-LAST-UPDATE","value":"2020-01-14T17:24:28Z"},{"name":"External Id","value":"SAMEA6474461"},{"name":"INSDC center name","value":"UVEG"},{"name":"INSDC first public","value":"2020-01-15T17:04:38Z"},{"name":"INSDC last update","value":"2020-01-14T17:24:28Z"},{"name":"INSDC status","value":"public"},{"name":"Submitter Id","value":"CECT 9293"},{"name":"collected_by","value":"Aigües de Barcelona"},{"name":"collection_date","value":"2017-02-16"},{"name":"culture_collection","value":"CECT 9293"},{"name":"isolate","value":"130820 UF 26"},{"name":"isolation_source","value":"Drinking water treatment plant"},{"name":"sample_name","value":"CECT 9293"},{"name":"scientific_name","value":"Chryseobacterium sp. CECT 9293"},{"name":"strain","value":"CECT 9293"},{"name":"type-material","value":"type strain of Chryseobacterium potabilaquae"}],"description":{"organism":{"organismName":"Chryseobacterium potabilaquae","taxId":2675057},"title":"Chryseobacterium sp. CECT 9293"},"lastUpdated":"2024-02-06T20:53:28.000","models":["Generic"],"owner":{"name":"EBI"},"package":"Generic.1.0","publicationDate":"2020-01-15T00:00:00.000","sampleIds":[{"db":"SRA","value":"ERS4238950"}],"status":{"status":"live","when":"2020-01-16T12:06:07.840"},"submissionDate":"2020-01-16T11:06:07.196"},"pairedAssembly":{"accession":"GCA_902728265.1","annotationName":"Annotation submitted by UVEG","status":"current"},"refseqCategory":"representative genome","releaseDate":"2020-01-21","submitter":"UVEG"},"assemblyStats":{"contigL50":14,"contigN50":84805,"gcCount":"1417917","gcPercent":32.5,"genomeCoverage":"283.0x","numberOfComponentSequences":149,"numberOfContigs":149,"totalSequenceLength":"4348941","totalUngappedLength":"4348941"},"averageNucleotideIdentity":{"bestAniMatch":{"ani":93.72,"assembly":"GCA_902729325.1","assemblyCoverage":74.25,"category":"type","organismName":"Chryseobacterium fistulae","typeAssemblyCoverage":79.91},"category":"type","comment":"Assembly is the type_strain, mismatch is within genus and expected","matchStatus":"below_threshold_mismatch","submittedOrganism":"Chryseobacterium potabilaquae","submittedSpecies":"Chryseobacterium potabilaquae","taxonomyCheckStatus":"OK"},"checkmInfo":{"checkmMarkerSet":"Chryseobacterium","checkmMarkerSetRank":"genus","checkmSpeciesTaxId":2675057,"checkmVersion":"v1.2.2","completeness":98.91,"completenessPercentile":100.0,"contamination":1.23},"currentAccession":"GCF_902728265.1","organism":{"infraspecificNames":{"isolate":"130820 UF 26","strain":"CECT 9293"},"organismName":"Chryseobacterium potabilaquae","taxId":2675057},"pairedAccession":"GCA_902728265.1","sourceDatabase":"SOURCE_DATABASE_REFSEQ","typeMaterial":{"typeDisplayText":"assembly from type material","typeLabel":"TYPE_MATERIAL"},"wgsInfo":{"masterWgsUrl":"https://www.ncbi.nlm.nih.gov/nuccore/CACVBR000000000.1","wgsContigsUrl":"https://www.ncbi.nlm.nih.gov/Traces/wgs/CACVBR01","wgsProjectAccession":"CACVBR01"}}
{"accession":"GCF_902729325.1","annotationInfo":{"method":"Best-placed reference protein set; GeneMarkS-2+","name":"NCBI Prokaryotic Genome Annotation Pipeline (PGAP)","pipeline":"NCBI Prokaryotic Genome Annotation Pipeline (PGAP)","provider":"NCBI RefSeq","releaseDate":"2023-10-23","softwareVersion":"6.6","stats":{"geneCounts":{"nonCoding":56,"proteinCoding":3484,"pseudogene":57,"total":3597}}},"assemblyInfo":{"assemblyLevel":"Contig","assemblyName":"Chryseobacterium_CECT9393_SPAdes_Prokka","assemblyStatus":"current","assemblyType":"haploid","bioprojectAccession":"PRJEB35360","bioprojectLineage":[{"bioprojects":[{"accession":"PRJEB35360","title":"Whole genome sequencing of Chryseobacterium sp. CECT 9393"}]}],"biosample":{"accession":"SAMEA6474462","attributes":[{"name":"ENA-CHECKLIST","value":"ERC000011"},{"name":"ENA-FIRST-PUBLIC","value":"2020-01-20T17:04:40Z"},{"name":"ENA-LAST-UPDATE","value":"2020-01-14T17:34:32Z"},{"name":"External Id","value":"SAMEA6474462"},{"name":"INSDC center name","value":"UVEG"},{"name":"INSDC first public","value":"2020-01-20T17:04:40Z"},{"name":"INSDC last update","value":"2020-01-14T17:34:32Z"},{"name":"INSDC status","value":"public"},{"name":"Submitter Id","value":"CECT 9393"},{"name":"collected_by","value":"Aigües de Barcelona"},{"name":"collection_date","value":"2017-06-16"},{"name":"culture_collection","value":"CECT 9393"},{"name":"isolate","value":"170515 CSA 11"},{"name":"isolation_source","value":"Drinking water distribution network"},{"name":"sample_name","value":"CECT 9393"},{"name":"scientific_name","value":"Chryseobacterium sp. CECT 9393"},{"name":"strain","value":"CECT 9393"},{"name":"type-material","value":"type material of Chryseobacterium fistulae"}],"description":{"organism":{"organismName":"Chryseobacterium fistulae","taxId":2675058},"title":"Whole genome sequencing of Chryseobacterium sp. CECT 9393"},"lastUpdated":"2024-02-06T20:53:28.000","models":["Generic"],"owner":{"name":"EBI"},"package":"Generic.1.0","publicationDate":"2020-01-20T00:00:00.000","sampleIds":[{"db":"SRA","value":"ERS4238951"}],"status":{"status":"live","when":"2020-01-21T16:06:11.337"},"submissionDate":"2020-01-21T12:09:13.393"},"pairedAssembly":{"accession":"GCA_902729325.1","annotationName":"Annotation submitted by UVEG","status":"current"},"refseqCategory":"representative genome","releaseDate":"2020-01-22","submitter":"UVEG"},"assemblyStats":{"contigL50":37,"contigN50":35975,"gcCount":"1320185","gcPercent":32.5,"genomeCoverage":"126.0x","numberOfComponentSequences":233,"numberOfContigs":233,"totalSequenceLength":"4040985","totalUngappedLength":"4040985"},"averageNucleotideIdentity":{"bestAniMatch":{"ani":93.73,"assembly":"GCA_902728265.1","assemblyCoverage":80.14,"category":"type","organismName":"Chryseobacterium potabilaquae","typeAssemblyCoverage":74.47},"category":"type","comment":"Assembly is the type_strain, mismatch is within genus and expected","matchStatus":"below_threshold_mismatch","submittedOrganism":"Chryseobacterium fistulae","submittedSpecies":"Chryseobacterium fistulae","taxonomyCheckStatus":"OK"},"checkmInfo":{"checkmMarkerSet":"Chryseobacterium","checkmMarkerSetRank":"genus","checkmSpeciesTaxId":2675058,"checkmVersion":"v1.2.2","completeness":97.95,"completenessPercentile":100.0,"contamination":1.33},"currentAccession":"GCF_902729325.1","organism":{"infraspecificNames":{"isolate":"170515 CSA 11","strain":"CECT 9393"},"organismName":"Chryseobacterium fistulae","taxId":2675058},"pairedAccession":"GCA_902729325.1","sourceDatabase":"SOURCE_DATABASE_REFSEQ","typeMaterial":{"typeDisplayText":"assembly from type material","typeLabel":"TYPE_MATERIAL"},"wgsInfo":{"masterWgsUrl":"https://www.ncbi.nlm.nih.gov/nuccore/CACVBY000000000.1","wgsContigsUrl":"https://www.ncbi.nlm.nih.gov/Traces/wgs/CACVBY01","wgsProjectAccession":"CACVBY01"}}
{"accession":"GCF_902806695.1","annotationInfo":{"method":"Best-placed reference protein set; GeneMarkS-2+","name":"NCBI Prokaryotic Genome Annotation Pipeline (PGAP)","pipeline":"NCBI Prokaryotic Genome Annotation Pipeline (PGAP)","provider":"NCBI RefSeq","releaseDate":"2023-05-06","softwareVersion":"6.5","stats":{"geneCounts":{"nonCoding":40,"proteinCoding":3702,"pseudogene":122,"total":3864}}},"assemblyInfo":{"assemblyLevel":"Contig","assemblyName":"methb","assemblyStatus":"current","assemblyType":"haploid","bioprojectAccession":"PRJEB36447","bioprojectLineage":[{"bioprojects":[{"accession":"PRJEB36447","title":"Microbial community of the geothermal soils of Pantelleria"}]}],"biosample":{"accession":"SAMEA6562481","attributes":[{"name":"ENA-CHECKLIST","value":"ERC000011"},{"name":"ENA-FIRST-PUBLIC","value":"2020-04-14T16:28:03Z"},{"name":"ENA-LAST-UPDATE","value":"2020-02-14T07:11:11Z"},{"name":"External Id","value":"SAMEA6562481"},{"name":"INSDC center name","value":"RADBOUD UNIVERSITY"},{"name":"INSDC first public","value":"2020-04-14T16:28:03Z"},{"name":"INSDC last update","value":"2020-02-14T07:11:11Z"},{"name":"INSDC status","value":"public"},{"name":"Submitter Id","value":"METHB21"},{"name":"sample_name","value":"METHB21"},{"name":"scientific_name","value":"Methylobacter sp. B2"}],"description":{"comment":"Metagenomic studies of the geothermal soils of the Favara Grande, Pantelleria, Italy, resulted in a near complete metagenome assembled genomes (MAG) of an aerobic methanotroh, which was classified as Methylobacter. In this study, this Methylobacter sp. B2 is analyzed phylogenetically and its metabolic potential is investigated. The MAG has a size of 4,086,539 bp, consists of 134 contigs and 3955 genes are found, of which 3902 are protein coding genes. All genes for CH4 oxidation were detected, except for formaldehyde dehydrogenase. Formaldehyde to formate conversion is likely to go via the tetrahydromethanopterin (H4MPT) pathway. Methylobacter sp. B2 uses the Ribulose Mono Phosphate (RuMP) pathway for carbon fixation","organism":{"organismName":"Candidatus Methylobacter favarea","taxId":2707345},"title":"Draft genome of a novel methanotrophic Methylobacter sp. from the volcanic soils of Pantelleria Island"},"lastUpdated":"2024-02-06T21:50:55.000","models":["Generic"],"owner":{"name":"EBI"},"package":"Generic.1.0","publicationDate":"2020-04-14T00:00:00.000","sampleIds":[{"db":"SRA","value":"ERS4326828"}],"status":{"status":"live","when":"2020-04-19T08:42:19.540"},"submissionDate":"2020-04-18T18:20:14.370"},"pairedAssembly":{"accession":"GCA_902806695.1","annotationName":"Annotation submitted by RADBOUD UNIVERSITY","status":"current"},"refseqCategory":"representative genome","releaseDate":"2020-04-17","submitter":"RADBOUD UNIVERSITY"},"assemblyStats":{"contigL50":23,"contigN50":53727,"gcCount":"1923099","gcPercent":47.0,"genomeCoverage":"27.0x","numberOfComponentSequences":134,"numberOfContigs":134,"totalSequenceLength":"4073239","totalUngappedLength":"4073239"},"averageNucleotideIdentity":{"bestAniMatch":{"ani":84.24,"assembly":"GCA_000214275.3","assemblyCoverage":1.2,"category":"suspected_type","organismName":"Methylomicrobium album","typeAssemblyCoverage":1.08},"category":"category_na","comment":"na","matchStatus":"low_coverage","submittedOrganism":"Candidatus Methylobacter favarea","submittedSpecies":"Candidatus Methylobacter favarea","taxonomyCheckStatus":"Inconclusive"},"checkmInfo":{"checkmMarkerSet":"Methylobacter","checkmMarkerSetRank":"genus","checkmSpeciesTaxId":2707345,"checkmVersion":"v1.2.2","completeness":83.27,"completenessPercentile":100.0,"contamination":8.5},"currentAccession":"GCF_902806695.1","organism":{"infraspecificNames":{"isolate":"METHB21"},"organismName":"Candidatus Methylobacter favarea","taxId":2707345},"pairedAccession":"GCA_902806695.1","sourceDatabase":"SOURCE_DATABASE_REFSEQ","wgsInfo":{"masterWgsUrl":"https://www.ncbi.nlm.nih.gov/nuccore/CADCXN000000000.1","wgsContigsUrl":"https://www.ncbi.nlm.nih.gov/Traces/wgs/CADCXN01","wgsProjectAccession":"CADCXN01"}}
{"accession":"GCF_902806995.1","annotationInfo":{"method":"Best-placed reference protein set; GeneMarkS-2+","name":"NCBI Prokaryotic Genome Annotation Pipeline (PGAP)","pipeline":"NCBI Prokaryotic Genome Annotation Pipeline (PGAP)","provider":"NCBI RefSeq","releaseDate":"2023-05-07","softwareVersion":"6.5","stats":{"geneCounts":{"nonCoding":44,"proteinCoding":981,"pseudogene":9,"total":1034}}},"assemblyInfo":{"assemblyLevel":"Complete Genome","assemblyName":"15-2067_O50","assemblyStatus":"current","assemblyType":"haploid","bioprojectAccession":"PRJEB34693","bioprojectLineage":[{"bioprojects":[{"accession":"PRJEB34693","title":"Evidence for the existence of a new genus Chlamydiifrater gen. nov. inside the family Chlamydiaceae with two new species isolated from flamingo (Phoenicopterus roseus) specimens: Chlamydiifrater phoenicopteri sp. nov. and Chlamydiifrater volucris sp. nov."}]}],"biosample":{"accession":"SAMEA6565319","attributes":[{"name":"ENA-CHECKLIST","value":"ERC000028"},{"name":"ENA-FIRST-PUBLIC","value":"2021-04-25T00:26:01Z"},{"name":"ENA-LAST-UPDATE","value":"2020-02-18T09:29:21Z"},{"name":"External Id","value":"SAMEA6565319"},{"name":"INSDC center name","value":"ANSES"},{"name":"INSDC first public","value":"2021-04-25T00:26:01Z"},{"name":"INSDC last update","value":"2020-02-18T09:29:21Z"},{"name":"INSDC status","value":"public"},{"name":"Submitter Id","value":"15-2067_O50"},{"name":"collection_date","value":"2015-07-15"},{"name":"geo_loc_name","value":"France"},{"name":"host_health_state","value":"healthy"},{"name":"host","value":"Phoenicopterus roseus"},{"name":"isolate","value":"15-2067_O50"},{"name":"isolation_source","value":"cloacal swab"},{"name":"sample_name","value":"15-2067_O50"},{"name":"scientific_name","value":"Chlamydiaceae bacterium 15-2067_O50"}],"description":{"organism":{"organismName":"Chlamydiifrater volucris","taxId":2681470},"title":"Chlamydiifrater volucris 15-2067_O50"},"lastUpdated":"2024-02-06T21:55:09.000","models":["Generic"],"owner":{"name":"EBI"},"package":"Generic.1.0","publicationDate":"2021-04-25T00:00:00.000","sampleIds":[{"db":"SRA","value":"ERS4329662"}],"status":{"status":"live","when":"2021-04-28T10:59:51.133"},"submissionDate":"2021-04-28T10:59:51.130"},"pairedAssembly":{"accession":"GCA_902806995.1","status":"current"},"refseqCategory":"representative genome","releaseDate":"2021-05-03","submitter":"ANSES"},"assemblyStats":{"contigL50":1,"contigN50":1197353,"gcCount":"486044","gcPercent":40.5,"genomeCoverage":"589.0x","numberOfComponentSequences":2,"numberOfContigs":2,"numberOfScaffolds":2,"scaffoldL50":1,"scaffoldN50":1197353,"totalNumberOfChromosomes":2,"totalSequenceLength":"1203673","totalUngappedLength":"1203673"},"averageNucleotideIdentity":{"bestAniMatch":{"ani":78.66,"assembly":"GCA_902807005.1","assemblyCoverage":50.21,"category":"type","organismName":"Chlamydiifrater phoenicopteri","typeAssemblyCoverage":50.29},"category":"type","comment":"Assembly is the type_strain, mismatch is within genus and expected","matchStatus":"below_threshold_mismatch","submittedOrganism":"Chlamydiifrater volucris","submittedSpecies":"Chlamydiifrater volucris","taxonomyCheckStatus":"OK"},"checkmInfo":{"checkmMarkerSet":"Chlamydiaceae","checkmMarkerSetRank":"family","checkmSpeciesTaxId":2681470,"checkmVersion":"v1.2.2","completeness":95.13,"completenessPercentile":50.0,"contamination":0.18},"currentAccession":"GCF_902806995.1","organism":{"infraspecificNames":{"isolate":"15-2067_O50"},"organismName":"Chlamydiifrater volucris","taxId":2681470},"pairedAccession":"GCA_902806995.1","sourceDatabase":"SOURCE_DATABASE_REFSEQ","typeMaterial":{"typeDisplayText":"assembly from type material","typeLabel":"TYPE_MATERIAL"}}
{"accession":"GCF_902807005.1","annotationInfo":{"method":"Best-placed reference protein set; GeneMarkS-2+","name":"NCBI Prokaryotic Genome Annotation Pipeline (PGAP)","pipeline":"NCBI Prokaryotic Genome Annotation Pipeline (PGAP)","provider":"NCBI RefSeq","releaseDate":"2023-05-07","softwareVersion":"6.5","stats":{"geneCounts":{"nonCoding":44,"proteinCoding":973,"pseudogene":20,"total":1037}}},"assemblyInfo":{"assemblyLevel":"Complete Genome","assemblyName":"14-2711_R47","assemblyStatus":"current","assemblyType":"haploid","bioprojectAccession":"PRJEB34693","bioprojectLineage":[{"bioprojects":[{"accession":"PRJEB34693","title":"Evidence for the existence of a new genus Chlamydiifrater gen. nov. inside the family Chlamydiaceae with two new species isolated from flamingo (Phoenicopterus roseus) specimens: Chlamydiifrater phoenicopteri sp. nov. and Chlamydiifrater volucris sp. nov."}]}],"biosample":{"accession":"SAMEA6565318","attributes":[{"name":"ENA-CHECKLIST","value":"ERC000028"},{"name":"ENA-FIRST-PUBLIC","value":"2021-04-25T00:26:01Z"},{"name":"ENA-LAST-UPDATE","value":"2020-02-18T09:29:21Z"},{"name":"External Id","value":"SAMEA6565318"},{"name":"INSDC center name","value":"ANSES"},{"name":"INSDC first public","value":"2021-04-25T00:26:01Z"},{"name":"INSDC last update","value":"2020-02-18T09:29:21Z"},{"name":"INSDC status","value":"public"},{"name":"Submitter Id","value":"14-2711_R47"},{"name":"collection_date","value":"2014-08-06"},{"name":"geo_loc_name","value":"France"},{"name":"host_health_state","value":"healthy"},{"name":"host","value":"Phoenicopterus roseus"},{"name":"isolate","value":"14-2711_R47"},{"name":"isolation_source","value":"cloacal swab"},{"name":"sample_name","value":"14-2711_R47"},{"name":"scientific_name","value":"Chlamydiaceae bacterium 14-2711_R47"}],"description":{"organism":{"organismName":"Chlamydiifrater phoenicopteri","taxId":2681469},"title":"Chlamydiifrater phoenicopteri 14-2711_R47"},"lastUpdated":"2024-02-06T21:55:09.000","models":["Generic"],"owner":{"name":"EBI"},"package":"Generic.1.0","publicationDate":"2021-04-25T00:00:00.000","sampleIds":[{"db":"SRA","value":"ERS4329661"}],"status":{"status":"live","when":"2021-04-28T10:55:18.151"},"submissionDate":"2021-04-28T10:55:18.150"},"pairedAssembly":{"accession":"GCA_902807005.1","status":"current"},"refseqCategory":"representative genome","releaseDate":"2021-05-03","submitter":"ANSES"},"assemblyStats":{"contigL50":1,"contigN50":1195517,"gcCount":"483936","gcPercent":40.5,"genomeCoverage":"501.0x","numberOfComponentSequences":2,"numberOfContigs":2,"numberOfScaffolds":2,"scaffoldL50":1,"scaffoldN50":1195517,"totalNumberOfChromosomes":2,"totalSequenceLength":"1201875","totalUngappedLength":"1201875"},"averageNucleotideIdentity":{"bestAniMatch":{"ani":78.66,"assembly":"GCA_902806995.1","assemblyCoverage":50.22,"category":"type","organismName":"Chlamydiifrater volucris","typeAssemblyCoverage":50.14},"category":"type","comment":"Assembly is the type_strain, mismatch is within genus and expected","matchStatus":"below_threshold_mismatch","submittedOrganism":"Chlamydiifrater phoenicopteri","submittedSpecies":"Chlamydiifrater phoenicopteri","taxonomyCheckStatus":"OK"},"checkmInfo":{"checkmMarkerSet":"Chlamydiaceae","checkmMarkerSetRank":"family","checkmSpeciesTaxId":2681469,"checkmVersion":"v1.2.2","completeness":96.89,"completenessPercentile":100.0,"contamination":0.24},"currentAccession":"GCF_902807005.1","organism":{"infraspecificNames":{"isolate":"14-2711_R47"},"organismName":"Chlamydiifrater phoenicopteri","taxId":2681469},"pairedAccession":"GCA_902807005.1","sourceDatabase":"SOURCE_DATABASE_REFSEQ","typeMaterial":{"typeDisplayText":"assembly from type material","typeLabel":"TYPE_MATERIAL"}}
{"accession":"GCF_902810445.1","annotationInfo":{"method":"Best-placed reference protein set; GeneMarkS-2+","name":"NCBI Prokaryotic Genome Annotation Pipeline (PGAP)","pipeline":"NCBI Prokaryotic Genome Annotation Pipeline (PGAP)","provider":"NCBI RefSeq","releaseDate":"2024-02-14","softwareVersion":"6.6","stats":{"geneCounts":{"nonCoding":54,"proteinCoding":1683,"pseudogene":13,"total":1750}}},"assemblyInfo":{"assemblyLevel":"Complete Genome","assemblyName":"RJ19","assemblyStatus":"current","assemblyType":"haploid","bioprojectAccession":"PRJEB36691","bioprojectLineage":[{"bioprojects":[{"accession":"PRJEB36691","title":"Ammonia oxidation at pH 2.5 by a new ammonia-oxidizing bacterium"}]}],"biosample":{"accession":"SAMEA6599654","attributes":[{"name":"ENA-CHECKLIST","value":"ERC000011"},{"name":"ENA-FIRST-PUBLIC","value":"2020-08-25T17:04:36Z"},{"name":"ENA-LAST-UPDATE","value":"2020-03-03T09:53:53Z"},{"name":"External Id","value":"SAMEA6599654"},{"name":"INSDC center name","value":"RADBOUD UNIVERSITY NIJMEGEN"},{"name":"INSDC first public","value":"2020-08-25T17:04:36Z"},{"name":"INSDC last update","value":"2020-03-03T09:53:53Z"},{"name":"INSDC status","value":"public"},{"name":"Submitter Id","value":"NSCAC1"},{"name":"sample_name","value":"NSCAC1"},{"name":"scientific_name","value":"Chromatiaceae bacterium RW"}],"description":{"organism":{"organismName":"Candidatus Nitrosacidococcus tergens","taxId":553981},"title":"Ammonia oxidation at pH 2.5 by a new ammonia-oxidizing bacterium"},"lastUpdated":"2024-02-06T22:13:46.000","models":["Generic"],"owner":{"name":"EBI"},"package":"Generic.1.0","publicationDate":"2020-08-25T00:00:00.000","sampleIds":[{"db":"SRA","value":"ERS4363928"}],"status":{"status":"live","when":"2020-08-26T14:10:06.343"},"submissionDate":"2020-08-26T13:09:36.100"},"pairedAssembly":{"accession":"GCA_902810445.1","annotationName":"Annotation submitted by RADBOUD UNIVERSITY NIJMEGEN","status":"current"},"refseqCategory":"representative genome","releaseDate":"2020-09-01","submitter":"RADBOUD UNIVERSITY NIJMEGEN"},"assemblyStats":{"contigL50":1,"contigN50":1811369,"gcCount":"670318","gcPercent":37.0,"genomeCoverage":"250.0x","numberOfComponentSequences":1,"numberOfContigs":1,"numberOfScaffolds":1,"scaffoldL50":1,"scaffoldN50":1811369,"totalNumberOfChromosomes":1,"totalSequenceLength":"1811369","totalUngappedLength":"1811369"},"averageNucleotideIdentity":{"bestAniMatch":{"ani":84.41,"assembly":"GCA_004421105.1","assemblyCoverage":0.65,"category":"type","organismName":"Nitrosococcus wardiae","typeAssemblyCoverage":0.28},"category":"category_na","comment":"na","matchStatus":"low_coverage","submittedOrganism":"Candidatus Nitrosacidococcus tergens","submittedSpecies":"Candidatus Nitrosacidococcus tergens","taxonomyCheckStatus":"Inconclusive"},"checkmInfo":{"checkmMarkerSet":"Chromatiaceae","checkmMarkerSetRank":"family","checkmSpeciesTaxId":553981,"checkmVersion":"v1.2.2","completeness":89.01,"completenessPercentile":100.0},"currentAccession":"GCF_902810445.1","organism":{"infraspecificNames":{"isolate":"NSCAC1"},"organismName":"Candidatus Nitrosacidococcus tergens","taxId":553981},"pairedAccession":"GCA_902810445.1","sourceDatabase":"SOURCE_DATABASE_REFSEQ"}
{"accession":"GCF_902812705.1","annotationInfo":{"method":"Best-placed reference protein set; GeneMarkS-2+","name":"GCF_902812705.1-RS_2024_03_29","pipeline":"NCBI Prokaryotic Genome Annotation Pipeline (PGAP)","provider":"NCBI RefSeq","releaseDate":"2024-03-29","softwareVersion":"6.7","stats":{"geneCounts":{"nonCoding":46,"proteinCoding":3500,"pseudogene":168,"total":3714}}},"assemblyInfo":{"assemblyLevel":"Scaffold","assemblyName":"KP1","assemblyStatus":"current","assemblyType":"haploid","bioprojectAccession":"PRJEB36713","bioprojectLineage":[{"bioprojects":[{"accession":"PRJEB36713","title":"Draft genome sequence of Candidatus Frankia nodosporulans UmASt1"}]}],"biosample":{"accession":"SAMEA6607450","attributes":[{"name":"ENA-CHECKLIST","value":"ERC000011"},{"name":"ENA-FIRST-PUBLIC","value":"2020-04-29T04:09:00Z"},{"name":"ENA-LAST-UPDATE","value":"2020-03-06T10:03:22Z"},{"name":"External Id","value":"SAMEA6607450"},{"name":"INSDC center name","value":"CEBITEC"},{"name":"INSDC first public","value":"2020-04-29T04:09:00Z"},{"name":"INSDC last update","value":"2020-03-06T10:03:22Z"},{"name":"INSDC status","value":"public"},{"name":"Submitter Id","value":"KP1"},{"name":"sample_name","value":"KP1"},{"name":"scientific_name","value":"Frankia symbiont of Alnus glutinosa"},{"name":"strain","value":"AgUmASt1"}],"description":{"comment":"Candidatus Frankia nodosporulans strains UmASt1","organism":{"organismName":"Candidatus Frankia nodulisporulans","taxId":2060052},"title":"Draft genome sequence of Candidatus Frankia nodosporulans strains UmASt1"},"lastUpdated":"2024-02-06T22:18:56.000","models":["Generic"],"owner":{"name":"EBI"},"package":"Generic.1.0","publicationDate":"2020-04-29T00:00:00.000","sampleIds":[{"db":"SRA","value":"ERS4371667"}],"status":{"status":"live","when":"2020-05-01T13:10:10.360"},"submissionDate":"2020-04-30T12:07:02.993"},"pairedAssembly":{"accession":"GCA_902812705.1","status":"current"},"refseqCategory":"representative genome","releaseDate":"2020-05-06","submitter":"CEBITEC"},"assemblyStats":{"contigL50":62,"contigN50":21949,"gcCount":"3076221","gcPercent":71.5,"genomeCoverage":"100.0x","numberOfComponentSequences":211,"numberOfContigs":304,"numberOfScaffolds":211,"scaffoldL50":47,"scaffoldN50":30049,"totalSequenceLength":"4335654","totalUngappedLength":"4311763"},"averageNucleotideIdentity":{"bestAniMatch":{"ani":97.25,"assembly":"GCA_023242945.1","assemblyCoverage":88.36,"category":"type","organismName":"Frankia umida","typeAssemblyCoverage":59.28},"category":"category_na","comment":"declared species has no type_assembly","matchStatus":"mismatch","submittedOrganism":"Candidatus Frankia nodulisporulans","submittedSpecies":"Candidatus Frankia nodulisporulans","taxonomyCheckStatus":"Inconclusive"},"checkmInfo":{"checkmMarkerSet":"Frankia","checkmMarkerSetRank":"genus","checkmSpeciesTaxId":2060052,"checkmVersion":"v1.2.2","completeness":95.27,"completenessPercentile":50.0,"contamination":0.92},"currentAccession":"GCF_902812705.1","organism":{"infraspecificNames":{"strain":"AgUmASt1"},"organismName":"Candidatus Frankia nodulisporulans","taxId":2060052},"pairedAccession":"GCA_902812705.1","sourceDatabase":"SOURCE_DATABASE_REFSEQ","wgsInfo":{"masterWgsUrl":"https://www.ncbi.nlm.nih.gov/nuccore/CADDZU000000000.1","wgsContigsUrl":"https://www.ncbi.nlm.nih.gov/Traces/wgs/CADDZU01","wgsProjectAccession":"CADDZU01"}}
{"accession":"GCF_902860225.1","annotationInfo":{"method":"Best-placed reference protein set; GeneMarkS-2+","name":"NCBI Prokaryotic Genome Annotation Pipeline (PGAP)","pipeline":"NCBI Prokaryotic Genome Annotation Pipeline (PGAP)","provider":"NCBI RefSeq","releaseDate":"2024-02-11","softwareVersion":"6.6","stats":{"geneCounts":{"nonCoding":40,"proteinCoding":303,"pseudogene":3,"total":346}}},"assemblyInfo":{"assemblyLevel":"Complete Genome","assemblyName":"Azoamicus ciliaticola assembly","assemblyStatus":"current","assemblyType":"haploid","bioprojectAccession":"PRJEB27314","bioprojectLineage":[{"bioprojects":[{"accession":"PRJEB27314","title":"Genome sequence of the ciliate endosymbiont Ca. Azoamicus ciliaticola"}]}],"biosample":{"accession":"SAMEA6595495","attributes":[{"name":"ENA-CHECKLIST","value":"ERC000047"},{"name":"ENA-FIRST-PUBLIC","value":"2020-06-14T04:06:01Z"},{"name":"ENA-LAST-UPDATE","value":"2020-02-28T12:00:11Z"},{"name":"External Id","value":"SAMEA6595495"},{"name":"INSDC center name","value":"MAX PLANCK INSTITUTE FOR MARINE MICROBIOLOGY"},{"name":"INSDC first public","value":"2020-06-14T04:06:01Z"},{"name":"INSDC last update","value":"2020-02-28T12:00:11Z"},{"name":"INSDC status","value":"public"},{"name":"Submitter Id","value":"1"},{"name":"assembly quality","value":"Single contiguous sequence without gaps or ambiguities with a consensus error rate equivalent to Q50 or better"},{"name":"assembly software","value":"metaSPAdes 3.13.0"},{"name":"binning parameters","value":"Genome represented by a single contig."},{"name":"collection_date","value":"2018-10-17"},{"name":"completeness score","value":"100"},{"name":"completeness software","value":"Closed complete genome"},{"name":"contamination score","value":"0"},{"name":"env_broad_scale","value":"freshwater lake biome"},{"name":"env_local_scale","value":"lake"},{"name":"env_medium","value":"fresh water"},{"name":"geo_loc_name","value":"Switzerland"},{"name":"geographic location (latitude)","value":"47.1008"},{"name":"geographic location (longitude)","value":"8.4924"},{"name":"investigation_type","value":"metagenome-assembled genome"},{"name":"isolation_source","value":"Water from"},{"name":"metagenomic source","value":"freshwater metagenome"},{"name":"project_name","value":"Azoamicus ciliaticola MAG"},{"name":"sample derived from","value":"SAMEA6511919"},{"name":"sample_name","value":"1"},{"name":"scientific_name","value":"endosymbiont of Plagiopylea sp."},{"name":"sequencing method","value":"Illumina HiSeq 2500"},{"name":"taxonomic identity marker","value":"16S rRNA gene"}],"description":{"comment":"This sample represents a MAG derived from the metagenomic sample SAMEA6511919","organism":{"organismName":"Candidatus Azoamicus ciliaticola","taxId":2652803},"title":"Endosymbiont of Plagiopylea sp."},"lastUpdated":"2024-02-06T22:12:06.000","models":["Generic"],"owner":{"name":"EBI"},"package":"Generic.1.0","publicationDate":"2020-06-14T00:00:00.000","sampleIds":[{"db":"SRA","value":"ERS4359776"}],"status":{"status":"live","when":"2020-06-17T08:06:56.490"},"submissionDate":"2020-06-16T08:07:43.916"},"pairedAssembly":{"accession":"GCA_902860225.1","annotationName":"Annotation submitted by MAX PLANCK INSTITUTE FOR MARINE MICROBIOLOGY","status":"current"},"refseqCategory":"representative genome","releaseDate":"2020-06-28","submitter":"MAX PLANCK INSTITUTE FOR MARINE MICROBIOLOGY"},"assemblyStats":{"contigL50":1,"contigN50":292520,"gcCount":"71355","gcPercent":24.5,"genomeCoverage":"57.0x","numberOfComponentSequences":1,"numberOfContigs":1,"numberOfScaffolds":1,"scaffoldL50":1,"scaffoldN50":292520,"totalNumberOfChromosomes":1,"totalSequenceLength":"292520","totalUngappedLength":"292520"},"averageNucleotideIdentity":{"bestAniMatch":{"ani":79.28,"assembly":"GCA_000007365.1","assemblyCoverage":1.57,"category":"suspected_type","organismName":"Buchnera aphidicola","typeAssemblyCoverage":0.72},"category":"category_na","comment":"na","matchStatus":"low_coverage","submittedOrganism":"Candidatus Azoamicus ciliaticola","submittedSpecies":"Candidatus Azoamicus ciliaticola","taxonomyCheckStatus":"Inconclusive"},"checkmInfo":{"checkmMarkerSet":"Gammaproteobacteria","checkmMarkerSetRank":"class","checkmSpeciesTaxId":2652803,"checkmVersion":"v1.2.2","completeness":38.39,"completenessPercentile":100.0},"currentAccession":"GCF_902860225.1","organism":{"infraspecificNames":{"isolate":"1"},"organismName":"Candidatus Azoamicus ciliaticola","taxId":2652803},"pairedAccession":"GCA_902860225.1","sourceDatabase":"SOURCE_DATABASE_REFSEQ"}
{"accession":"GCF_903166575.1","annotationInfo":{"method":"Best-placed reference protein set; GeneMarkS-2+","name":"NCBI Prokaryotic Genome Annotation Pipeline (PGAP)","pipeline":"NCBI Prokaryotic Genome Annotation Pipeline (PGAP)","provider":"NCBI RefSeq","releaseDate":"2023-10-23","softwareVersion":"6.6","stats":{"geneCounts":{"nonCoding":78,"proteinCoding":3832,"pseudogene":30,"total":3940}}},"assemblyInfo":{"assemblyLevel":"Contig","assemblyName":"P9602","assemblyStatus":"current","assemblyType":"haploid","bioprojectAccession":"PRJEB37822","bioprojectLineage":[{"bioprojects":[{"accession":"PRJEB37822","title":"Chryseobacterium schmidteae sp, nov isolated from planarian"}]}],"biosample":{"accession":"SAMEA6824515","attributes":[{"name":"ENA-CHECKLIST","value":"ERC000011"},{"name":"ENA-FIRST-PUBLIC","value":"2020-05-13T17:05:27Z"},{"name":"ENA-LAST-UPDATE","value":"2020-05-12T11:07:04Z"},{"name":"External Id","value":"SAMEA6824515"},{"name":"INSDC center name","value":"URMITE"},{"name":"INSDC first public","value":"2020-05-13T17:05:27Z"},{"name":"INSDC last update","value":"2020-05-12T11:07:04Z"},{"name":"INSDC status","value":"public"},{"name":"Submitter Id","value":"P9602"},{"name":"sample_name","value":"P9602"},{"name":"scientific_name","value":"Chryseobacterium sp. Marseille-P9602"},{"name":"strain","value":"Marseille-P9602"},{"name":"type-material","value":"type strain of Chryseobacterium schmidteae"}],"description":{"organism":{"organismName":"Chryseobacterium schmidteae","taxId":2730404},"title":"Chryseobacterium schmidteae sp, nov isolated from planarian"},"lastUpdated":"2024-02-07T00:14:04.000","models":["Generic"],"owner":{"name":"EBI"},"package":"Generic.1.0","publicationDate":"2020-05-13T00:00:00.000","sampleIds":[{"db":"SRA","value":"ERS4552144"}],"status":{"status":"live","when":"2020-05-14T15:07:25.573"},"submissionDate":"2020-05-14T14:06:05.703"},"pairedAssembly":{"accession":"GCA_903166575.1","status":"current"},"refseqCategory":"representative genome","releaseDate":"2020-06-05","submitter":"URMITE"},"assemblyStats":{"contigL50":9,"contigN50":151068,"gcCount":"1433389","gcPercent":33.5,"genomeCoverage":"56.0x","numberOfComponentSequences":56,"numberOfContigs":56,"totalSequenceLength":"4276845","totalUngappedLength":"4276845"},"averageNucleotideIdentity":{"bestAniMatch":{"ani":91.96,"assembly":"GCA_900143185.1","assemblyCoverage":79.56,"category":"type","organismName":"Chryseobacterium scophthalmum","typeAssemblyCoverage":76.15},"category":"type","comment":"Assembly is the type_strain, mismatch is within genus and expected","matchStatus":"below_threshold_mismatch","submittedOrganism":"Chryseobacterium schmidteae","submittedSpecies":"Chryseobacterium schmidteae","taxonomyCheckStatus":"OK"},"checkmInfo":{"checkmMarkerSet":"Chryseobacterium","checkmMarkerSetRank":"genus","checkmSpeciesTaxId":2730404,"checkmVersion":"v1.2.2","completeness":98.65,"completenessPercentile":100.0,"contamination":1.7},"currentAccession":"GCF_903166575.1","organism":{"infraspecificNames":{"strain":"Marseille-P9602"},"organismName":"Chryseobacterium schmidteae","taxId":2730404},"pairedAccession":"GCA_903166575.1","sourceDatabase":"SOURCE_DATABASE_REFSEQ","typeMaterial":{"typeDisplayText":"assembly from type material","typeLabel":"TYPE_MATERIAL"},"wgsInfo":{"masterWgsUrl":"https://www.ncbi.nlm.nih.gov/nuccore/CAESCJ000000000.1","wgsContigsUrl":"https://www.ncbi.nlm.nih.gov/Traces/wgs/CAESCJ01","wgsProjectAccession":"CAESCJ01"}}
{"accession":"GCF_904848675.1","annotationInfo":{"method":"Best-placed reference protein set; GeneMarkS-2+","name":"GCF_904848675.1-RS_2024_03_31","pipeline":"NCBI Prokaryotic Genome Annotation Pipeline (PGAP)","provider":"NCBI RefSeq","releaseDate":"2024-03-31","softwareVersion":"6.7","stats":{"geneCounts":{"nonCoding":41,"proteinCoding":635,"pseudogene":17,"total":693}}},"assemblyInfo":{"assemblyLevel":"Complete Genome","assemblyName":"Pt_Alt_01","assemblyStatus":"current","assemblyType":"haploid","bioprojectAccession":"PRJEB40648","bioprojectLineage":[{"bioprojects":[{"accession":"PRJEB40648","title":"Evolutionarily recent dual obligatory symbiosis among adelgids indicates a transition between fungus- and insect-associated lifestyles"}]}],"biosample":{"accession":"SAMEA7376173","attributes":[{"name":"ENA first public","value":"2021-06-19"},{"name":"ENA last update","value":"2021-06-19"},{"name":"ENA-CHECKLIST","value":"ERC000011"},{"name":"External Id","value":"SAMEA7376173"},{"name":"INSDC center alias","value":"University of Vienna,Centre for Microbiology and Environmental Systems Science, Division of Microbial Ecology"},{"name":"INSDC center name","value":"University of Vienna,Centre for Microbiology and Environmental Systems Science, Division of Microbial Ecology"},{"name":"INSDC first public","value":"2021-06-19T08:14:35Z"},{"name":"INSDC last update","value":"2021-06-19T08:14:35Z"},{"name":"INSDC status","value":"public"},{"name":"Submitter Id","value":"PROFFT"},{"name":"sample_name","value":"PROFFT"}],"description":{"organism":{"organismName":"Candidatus Profftia tarda","taxId":1177216},"title":"Bacteriocyte-associated endosymbiont of Adelges laricis/tardus"},"lastUpdated":"2021-07-22T22:28:35.000","models":["Generic"],"owner":{"name":"EBI"},"package":"Generic.1.0","publicationDate":"2021-06-19T00:00:00.000","sampleIds":[{"db":"SRA","value":"ERS5134614"}],"status":{"status":"live","when":"2021-06-21T08:11:57.440"},"submissionDate":"2021-06-20T08:12:47.426"},"pairedAssembly":{"accession":"GCA_904848675.1","annotationName":"Annotation submitted by University of Vienna,Centre for Microbiology and Environmental Systems Science, Division of Microbial Ecology","status":"current"},"refseqCategory":"representative genome","releaseDate":"2021-06-20","submitter":"University of Vienna,Centre for Microbiology and Environmental Systems Science, Division of Microbial Ecology"},"assemblyStats":{"contigL50":1,"contigN50":1225795,"gcCount":"390810","gcPercent":32.0,"genomeCoverage":"52.0x","numberOfComponentSequences":1,"numberOfContigs":1,"numberOfScaffolds":1,"scaffoldL50":1,"scaffoldN50":1225795,"totalNumberOfChromosomes":1,"totalSequenceLength":"1225795","totalUngappedLength":"1225795"},"averageNucleotideIdentity":{"bestAniMatch":{"ani":86.95,"assembly":"GCA_002216855.1","assemblyCoverage":0.39,"category":"type","organismName":"Paraphotobacterium marinum","typeAssemblyCoverage":0.18},"category":"category_na","comment":"na","matchStatus":"low_coverage","submittedOrganism":"Candidatus Profftia tarda","submittedSpecies":"Candidatus Profftia tarda","taxonomyCheckStatus":"Inconclusive"},"checkmInfo":{"checkmMarkerSet":"Enterobacteriaceae","checkmMarkerSetRank":"family","checkmSpeciesTaxId":1177216,"checkmVersion":"v1.2.2","completeness":88.98,"completenessPercentile":100.0,"contamination":0.83},"currentAccession":"GCF_904848675.1","organism":{"infraspecificNames":{"isolate":"PROFFT"},"organismName":"Candidatus Profftia tarda","taxId":1177216},"pairedAccession":"GCA_904848675.1","sourceDatabase":"SOURCE_DATABASE_REFSEQ"}
{"accession":"GCF_904859905.1","annotationInfo":{"method":"Best-placed reference protein set; GeneMarkS-2+","name":"NCBI Prokaryotic Genome Annotation Pipeline (PGAP)","pipeline":"NCBI Prokaryotic Genome Annotation Pipeline (PGAP)","provider":"NCBI RefSeq","releaseDate":"2023-06-18","softwareVersion":"6.5","stats":{"geneCounts":{"nonCoding":124,"proteinCoding":4842,"pseudogene":67,"total":5033}}},"assemblyInfo":{"assemblyLevel":"Complete Genome","assemblyName":"MSB1_1H","assemblyStatus":"current","assemblyType":"haploid","bioprojectAccession":"PRJNA646837","bioprojectLineage":[{"bioprojects":[{"accession":"PRJNA646837","title":"Whole genome sequencing of antimicrobial resistant organisms from an Australian ICU"}]}],"biosample":{"accession":"SAMEA3357462","attributes":[{"name":"ENA first public","value":"2015-09-15"},{"name":"ENA-CHECKLIST","value":"ERC000011"},{"name":"ENA-LAST-UPDATE","value":"2023-06-13"},{"name":"External Id","value":"SAMEA3357462"},{"name":"INSDC center alias","value":"SC"},{"name":"INSDC center name","value":"Wellcome Sanger Institute"},{"name":"INSDC first public","value":"2015-09-15T09:21:51Z"},{"name":"INSDC last update","value":"2023-06-13T16:39:58Z"},{"name":"INSDC status","value":"public"},{"name":"Submitter Id","value":"MSB1_1H-sc-2280393"},{"name":"collection_date","value":"2014-03"},{"name":"geo_loc_name","value":"Australia"},{"name":"geo_loc_name","value":"Australia"},{"name":"geographic location (region and locality)","value":"Melbourne"},{"name":"host","value":"Homo sapiens"},{"name":"host_health_state","value":"healthy"},{"name":"isolate","value":"MSB1_1H"},{"name":"isolation_source","value":"rectal swab"},{"name":"lat_lon","value":"-37.8462/144.10004"},{"name":"sample_name","value":"MSB1_1H-sc-2280393"},{"name":"scientific_name","value":"Citrobacter freundii"},{"name":"serovar","value":"unknown"},{"name":"strain","value":"MSB1_1H"}],"description":{"organism":{"organismName":"Citrobacter freundii","taxId":546},"title":"Citrobacter freundii str. MSB1_1H"},"lastUpdated":"2023-06-14T20:42:42.000","models":["Generic"],"owner":{"name":"EBI"},"package":"Generic.1.0","publicationDate":"2015-09-15T00:00:00.000","sampleIds":[{"db":"SRA","value":"ERS711291"}],"status":{"status":"live","when":"2018-03-10T20:07:14"},"submissionDate":"2015-09-16T09:07:00.246"},"pairedAssembly":{"accession":"GCA_904859905.1","status":"current"},"refseqCategory":"representative genome","releaseDate":"2020-11-01","submitter":"Monash University"},"assemblyStats":{"contigL50":1,"contigN50":4908711,"gcCount":"2674321","gcPercent":51.5,"genomeCoverage":"125.0x","numberOfComponentSequences":3,"numberOfContigs":3,"numberOfScaffolds":3,"scaffoldL50":1,"scaffoldN50":4908711,"totalNumberOfChromosomes":3,"totalSequenceLength":"5171093","totalUngappedLength":"5171093"},"averageNucleotideIdentity":{"bestAniMatch":{"ani":99.0,"assembly":"GCA_900635425.1","assemblyCoverage":88.23,"category":"type","organismName":"Citrobacter freundii","typeAssemblyCoverage":91.97},"category":"category_na","comment":"na","matchStatus":"species_match","submittedAniMatch":{"ani":99.0,"assembly":"GCA_900635425.1","assemblyCoverage":88.23,"category":"type","organismName":"Citrobacter freundii","typeAssemblyCoverage":91.97},"submittedOrganism":"Citrobacter freundii","submittedSpecies":"Citrobacter freundii","taxonomyCheckStatus":"OK"},"checkmInfo":{"checkmMarkerSet":"Citrobacter freundii","checkmMarkerSetRank":"species","checkmSpeciesTaxId":546,"checkmVersion":"v1.2.2","completeness":98.2,"completenessPercentile":87.34053,"contamination":2.37},"currentAccession":"GCF_904859905.1","organism":{"infraspecificNames":{"isolate":"MSB1_1H"},"organismName":"Citrobacter freundii","taxId":546},"pairedAccession":"GCA_904859905.1","sourceDatabase":"SOURCE_DATABASE_REFSEQ"}
{"accession":"GCF_905120465.1","annotationInfo":{"method":"Best-placed reference protein set; GeneMarkS-2+","name":"NCBI Prokaryotic Genome Annotation Pipeline (PGAP)","pipeline":"NCBI Prokaryotic Genome Annotation Pipeline (PGAP)","provider":"NCBI RefSeq","releaseDate":"2024-03-08","softwareVersion":"6.6","stats":{"geneCounts":{"nonCoding":45,"proteinCoding":1916,"pseudogene":38,"total":1999}}},"assemblyInfo":{"assemblyLevel":"Contig","assemblyName":"LMG 7974","assemblyStatus":"current","assemblyType":"haploid","bioprojectAccession":"PRJEB41439","bioprojectLineage":[{"bioprojects":[{"accession":"PRJEB41439","title":"Whole-genome sequencing of Campylobacter sp."}]}],"biosample":{"accession":"SAMEA7616701","attributes":[{"name":"ENA first public","value":"2021-10-14"},{"name":"ENA last update","value":"2021-10-14"},{"name":"ENA-CHECKLIST","value":"ERC000011"},{"name":"External Id","value":"SAMEA7616701"},{"name":"INSDC center alias","value":"LM-UGent"},{"name":"INSDC center name","value":"LM-UGent"},{"name":"INSDC first public","value":"2021-10-14T16:32:48Z"},{"name":"INSDC last update","value":"2021-10-14T16:32:48Z"},{"name":"INSDC status","value":"public"},{"name":"Submitter Id","value":"LMG 7974"},{"name":"geo_loc_name","value":"United Kingdom"},{"name":"isolate","value":"LMG 7974"},{"name":"isolation_source","value":"pig"},{"name":"sample_name","value":"LMG 7974"},{"name":"strain","value":"LMG 7974"},{"name":"type-material","value":"type strain of Campylobacter majalis"}],"description":{"organism":{"organismName":"Campylobacter majalis","taxId":2790656},"title":"Campylobacter sp. LMG 7974"},"lastUpdated":"2022-12-16T21:06:23.648","models":["Generic"],"owner":{"name":"EBI"},"package":"Generic.1.0","publicationDate":"2021-10-14T00:00:00.000","sampleIds":[{"db":"SRA","value":"ERS5374988"}],"status":{"status":"live","when":"2021-10-16T10:20:07.272"},"submissionDate":"2021-10-15T09:10:26.160"},"pairedAssembly":{"accession":"GCA_905120465.1","annotationName":"Annotation submitted by LM-UGent","status":"current"},"refseqCategory":"representative genome","releaseDate":"2021-11-18","submitter":"LM-UGent"},"assemblyStats":{"contigL50":7,"contigN50":115793,"gcCount":"657319","gcPercent":34.0,"genomeCoverage":"849.0x","numberOfComponentSequences":59,"numberOfContigs":59,"totalSequenceLength":"1945429","totalUngappedLength":"1945429"},"averageNucleotideIdentity":{"bestAniMatch":{"ani":83.69,"assembly":"GCA_905120475.1","assemblyCoverage":8.23,"category":"type","organismName":"Campylobacter suis","typeAssemblyCoverage":9.36},"category":"type","comment":"Assembly is the type_strain, no match is expected","matchStatus":"low_coverage","submittedOrganism":"Campylobacter majalis","submittedSpecies":"Campylobacter majalis","taxonomyCheckStatus":"OK"},"checkmInfo":{"checkmMarkerSet":"Campylobacter","checkmMarkerSetRank":"genus","checkmSpeciesTaxId":2790656,"checkmVersion":"v1.2.2","completeness":98.6,"completenessPercentile":100.0,"contamination":1.14},"currentAccession":"GCF_905120465.1","organism":{"infraspecificNames":{"isolate":"LMG 7974","strain":"LMG 7974"},"organismName":"Campylobacter majalis","taxId":2790656},"pairedAccession":"GCA_905120465.1","sourceDatabase":"SOURCE_DATABASE_REFSEQ","typeMaterial":{"typeDisplayText":"assembly from type material","typeLabel":"TYPE_MATERIAL"},"wgsInfo":{"masterWgsUrl":"https://www.ncbi.nlm.nih.gov/nuccore/CAJHOF000000000.1","wgsContigsUrl":"https://www.ncbi.nlm.nih.gov/Traces/wgs/CAJHOF01","wgsProjectAccession":"CAJHOF01"}}
{"accession":"GCF_905120475.1","annotationInfo":{"method":"Best-placed reference protein set; GeneMarkS-2+","name":"NCBI Prokaryotic Genome Annotation Pipeline (PGAP)","pipeline":"NCBI Prokaryotic Genome Annotation Pipeline (PGAP)","provider":"NCBI RefSeq","releaseDate":"2024-03-08","softwareVersion":"6.6","stats":{"geneCounts":{"nonCoding":46,"proteinCoding":1751,"pseudogene":22,"total":1819}}},"assemblyInfo":{"assemblyLevel":"Contig","assemblyName":"LMG 8286","assemblyStatus":"current","assemblyType":"haploid","bioprojectAccession":"PRJEB41439","bioprojectLineage":[{"bioprojects":[{"accession":"PRJEB41439","title":"Whole-genome sequencing of Campylobacter sp."}]}],"biosample":{"accession":"SAMEA7616702","attributes":[{"name":"ENA first public","value":"2021-10-14"},{"name":"ENA last update","value":"2021-10-14"},{"name":"ENA-CHECKLIST","value":"ERC000011"},{"name":"External Id","value":"SAMEA7616702"},{"name":"INSDC center alias","value":"LM-UGent"},{"name":"INSDC center name","value":"LM-UGent"},{"name":"INSDC first public","value":"2021-10-14T16:32:48Z"},{"name":"INSDC last update","value":"2021-10-14T16:32:48Z"},{"name":"INSDC status","value":"public"},{"name":"Submitter Id","value":"LMG 8286"},{"name":"geo_loc_name","value":"Germany"},{"name":"isolate","value":"LMG 8286"},{"name":"isolation_source","value":"pig"},{"name":"sample_name","value":"LMG 8286"},{"name":"strain","value":"LMG 8286"},{"name":"type-material","value":"type strain of Campylobacter suis"}],"description":{"organism":{"organismName":"Campylobacter suis","taxId":2790657},"title":"Campylobacter sp. LMG 8286"},"lastUpdated":"2022-12-16T21:06:23.674","models":["Generic"],"owner":{"name":"EBI"},"package":"Generic.1.0","publicationDate":"2021-10-14T00:00:00.000","sampleIds":[{"db":"SRA","value":"ERS5374989"}],"status":{"status":"live","when":"2021-10-16T10:20:07.302"},"submissionDate":"2021-10-15T09:10:26.190"},"pairedAssembly":{"accession":"GCA_905120475.1","annotationName":"Annotation submitted by LM-UGent","status":"current"},"refseqCategory":"representative genome","releaseDate":"2021-11-18","submitter":"LM-UGent"},"assemblyStats":{"contigL50":1,"contigN50":921931,"gcCount":"635137","gcPercent":37.0,"genomeCoverage":"808.0x","numberOfComponentSequences":16,"numberOfContigs":16,"totalSequenceLength":"1708214","totalUngappedLength":"1708214"},"averageNucleotideIdentity":{"bestAniMatch":{"ani":83.73,"assembly":"GCA_905120465.1","assemblyCoverage":9.36,"category":"type","organismName":"Campylobacter majalis","typeAssemblyCoverage":8.23},"category":"type","comment":"Assembly is the type_strain, no match is expected","matchStatus":"low_coverage","submittedOrganism":"Campylobacter suis","submittedSpecies":"Campylobacter suis","taxonomyCheckStatus":"OK"},"checkmInfo":{"checkmMarkerSet":"Campylobacter","checkmMarkerSetRank":"genus","checkmSpeciesTaxId":2790657,"checkmVersion":"v1.2.2","completeness":99.04,"completenessPercentile":100.0,"contamination":0.65},"currentAccession":"GCF_905120475.1","organism":{"infraspecificNames":{"isolate":"LMG 8286","strain":"LMG 8286"},"organismName":"Campylobacter suis","taxId":2790657},"pairedAccession":"GCA_905120475.1","sourceDatabase":"SOURCE_DATABASE_REFSEQ","typeMaterial":{"typeDisplayText":"assembly from type material","typeLabel":"TYPE_MATERIAL"},"wgsInfo":{"masterWgsUrl":"https://www.ncbi.nlm.nih.gov/nuccore/CAJHOE000000000.1","wgsContigsUrl":"https://www.ncbi.nlm.nih.gov/Traces/wgs/CAJHOE01","wgsProjectAccession":"CAJHOE01"}}
{"accession":"GCF_905175375.1","annotationInfo":{"method":"Best-placed reference protein set; GeneMarkS-2+","name":"NCBI Prokaryotic Genome Annotation Pipeline (PGAP)","pipeline":"NCBI Prokaryotic Genome Annotation Pipeline (PGAP)","provider":"NCBI RefSeq","releaseDate":"2023-10-24","softwareVersion":"6.6","stats":{"geneCounts":{"nonCoding":70,"proteinCoding":3123,"pseudogene":27,"total":3220}}},"assemblyInfo":{"assemblyLevel":"Contig","assemblyName":"Chryseobacterium_CECT9390","assemblyStatus":"current","assemblyType":"haploid","bioprojectAccession":"PRJEB35358","bioprojectLineage":[{"bioprojects":[{"accession":"PRJEB35358","title":"Whole genome sequencing of Chryseobacterium sp. CECT 9390"}]}],"biosample":{"accession":"SAMEA6474358","attributes":[{"name":"ENA-CHECKLIST","value":"ERC000011"},{"name":"ENA-FIRST-PUBLIC","value":"2020-01-17T17:04:18Z"},{"name":"ENA-LAST-UPDATE","value":"2020-01-14T16:33:44Z"},{"name":"External Id","value":"SAMEA6474358"},{"name":"INSDC center name","value":"UVEG"},{"name":"INSDC first public","value":"2020-01-17T17:04:18Z"},{"name":"INSDC last update","value":"2020-01-14T16:33:44Z"},{"name":"INSDC status","value":"public"},{"name":"Submitter Id","value":"CECT 9390"},{"name":"collected_by","value":"Aigües de Barcelona / Cetaqua"},{"name":"collection_date","value":"2017-05-15"},{"name":"culture_collection","value":"CECT 9390"},{"name":"isolate","value":"170515 CSA 02"},{"name":"isolation_source","value":"Drinking water distribution network"},{"name":"sample_name","value":"CECT 9390"},{"name":"scientific_name","value":"Chryseobacterium sp. CECT 9390"},{"name":"strain","value":"CECT 9390"},{"name":"type-material","value":"type strain of Chryseobacterium aquaeductus"}],"description":{"organism":{"organismName":"Chryseobacterium aquaeductus","taxId":2675056},"title":"Chryseobacterium sp. CECT 9390"},"lastUpdated":"2024-02-06T20:53:22.000","models":["Generic"],"owner":{"name":"EBI"},"package":"Generic.1.0","publicationDate":"2020-01-17T00:00:00.000","sampleIds":[{"db":"SRA","value":"ERS4238848"}],"status":{"status":"live","when":"2020-01-21T12:07:16"},"submissionDate":"2020-01-20T14:55:40.556"},"pairedAssembly":{"accession":"GCA_905175375.1","annotationName":"Annotation submitted by UVEG","status":"current"},"refseqCategory":"representative genome","releaseDate":"2021-01-28","submitter":"UVEG"},"assemblyStats":{"contigL50":1,"contigN50":3462687,"gcCount":"1205567","gcPercent":34.5,"genomeCoverage":"2087.0x","numberOfComponentSequences":2,"numberOfContigs":2,"totalSequenceLength":"3490499","totalUngappedLength":"3490499"},"averageNucleotideIdentity":{"bestAniMatch":{"ani":85.29,"assembly":"GCA_025628985.1","assemblyCoverage":54.63,"category":"type","organismName":"Chryseobacterium edaphi","typeAssemblyCoverage":46.23},"category":"type","comment":"Assembly is the type_strain, mismatch is within genus and expected","matchStatus":"below_threshold_mismatch","submittedOrganism":"Chryseobacterium aquaeductus","submittedSpecies":"Chryseobacterium aquaeductus","taxonomyCheckStatus":"OK"},"checkmInfo":{"checkmMarkerSet":"Chryseobacterium","checkmMarkerSetRank":"genus","checkmSpeciesTaxId":2675056,"checkmVersion":"v1.2.2","completeness":99.46,"completenessPercentile":100.0,"contamination":0.34},"currentAccession":"GCF_905175375.1","organism":{"infraspecificNames":{"isolate":"170515 CSA 02","strain":"CECT 9390"},"organismName":"Chryseobacterium aquaeductus","taxId":2675056},"pairedAccession":"GCA_905175375.1","sourceDatabase":"SOURCE_DATABASE_REFSEQ","typeMaterial":{"typeDisplayText":"assembly from type material","typeLabel":"TYPE_MATERIAL"},"wgsInfo":{"masterWgsUrl":"https://www.ncbi.nlm.nih.gov/nuccore/CAJIMS000000000.1","wgsContigsUrl":"https://www.ncbi.nlm.nih.gov/Traces/wgs/CAJIMS01","wgsProjectAccession":"CAJIMS01"}}
{"accession":"GCF_905221025.1","annotationInfo":{"method":"Best-placed reference protein set; GeneMarkS-2+","name":"GCF_905221025.1-RS_2024_03_31","pipeline":"NCBI Prokaryotic Genome Annotation Pipeline (PGAP)","provider":"NCBI RefSeq","releaseDate":"2024-03-31","softwareVersion":"6.7","stats":{"geneCounts":{"nonCoding":47,"proteinCoding":2073,"pseudogene":41,"total":2161}}},"assemblyInfo":{"assemblyLevel":"Contig","assemblyName":"NTGZN8","assemblyStatus":"current","assemblyType":"haploid","bioprojectAccession":"PRJEB42911","bioprojectLineage":[{"bioprojects":[{"accession":"PRJEB42911","title":"Nitrotoga genome"}]}],"biosample":{"accession":"SAMEA7993254","attributes":[{"name":"ENA first public","value":"2021-04-29"},{"name":"ENA-CHECKLIST","value":"ERC000011"},{"name":"ENA-LAST-UPDATE","value":"2022-07-02"},{"name":"External Id","value":"SAMEA7993254"},{"name":"INSDC center alias","value":"EAST CHINA NORMAL UNIVERSITY"},{"name":"INSDC center name","value":"EAST CHINA NORMAL UNIVERSITY"},{"name":"INSDC first public","value":"2021-04-29T00:42:54Z"},{"name":"INSDC last update","value":"2022-07-02T06:39:17Z"},{"name":"INSDC status","value":"public"},{"name":"Submitter Id","value":"Candidatus Nitrotoga sp. ZN8"},{"name":"sample_name","value":"Candidatus Nitrotoga sp. ZN8"}],"description":{"organism":{"organismName":"Candidatus Nitrotoga sp. CP45","taxId":2184309},"title":"Nitrotoga enrichment culture"},"lastUpdated":"2022-07-03T21:14:08.000","models":["Generic"],"owner":{"name":"EBI"},"package":"Generic.1.0","publicationDate":"2021-04-29T00:00:00.000","sampleIds":[{"db":"SRA","value":"ERS5680525"}],"status":{"status":"live","when":"2021-05-01T10:04:18.178"},"submissionDate":"2021-04-30T14:08:10.153"},"pairedAssembly":{"accession":"GCA_905221025.1","annotationName":"Annotation submitted by EAST CHINA NORMAL UNIVERSITY","status":"current"},"refseqCategory":"representative genome","releaseDate":"2021-05-01","submitter":"EAST CHINA NORMAL UNIVERSITY"},"assemblyStats":{"contigL50":9,"contigN50":97602,"gcCount":"1152374","gcPercent":50.0,"genomeCoverage":"2000.0x","numberOfComponentSequences":44,"numberOfContigs":44,"totalSequenceLength":"2304384","totalUngappedLength":"2304384"},"averageNucleotideIdentity":{"bestAniMatch":{"ani":90.25,"assembly":"GCA_020532725.1","assemblyCoverage":0.23,"category":"type","organismName":"Methylobacillus arboreus","typeAssemblyCoverage":0.18},"category":"category_na","comment":"na","matchStatus":"low_coverage","submittedOrganism":"Candidatus Nitrotoga fabula","submittedSpecies":"Candidatus Nitrotoga fabula","taxonomyCheckStatus":"Inconclusive"},"checkmInfo":{"checkmMarkerSet":"Nitrosomonadales","checkmMarkerSetRank":"order","checkmSpeciesTaxId":2182327,"checkmVersion":"v1.2.2","completeness":85.7,"completenessPercentile":100.0,"contamination":2.79},"currentAccession":"GCF_905221025.1","organism":{"infraspecificNames":{"isolate":"Candidatus Nitrotoga sp. ZN8"},"organismName":"Candidatus Nitrotoga fabula","taxId":2182327},"pairedAccession":"GCA_905221025.1","sourceDatabase":"SOURCE_DATABASE_REFSEQ","wgsInfo":{"masterWgsUrl":"https://www.ncbi.nlm.nih.gov/nuccore/CAJNBL000000000.1","wgsContigsUrl":"https://www.ncbi.nlm.nih.gov/Traces/wgs/CAJNBL01","wgsProjectAccession":"CAJNBL01"}}
{"accession":"GCF_905250085.1","annotationInfo":{"method":"Best-placed reference protein set; GeneMarkS-2+","name":"NCBI Prokaryotic Genome Annotation Pipeline (PGAP)","pipeline":"NCBI Prokaryotic Genome Annotation Pipeline (PGAP)","provider":"NCBI RefSeq","releaseDate":"2024-01-30","softwareVersion":"6.6","stats":{"geneCounts":{"nonCoding":75,"proteinCoding":2113,"pseudogene":27,"total":2215}}},"assemblyInfo":{"assemblyLevel":"Contig","assemblyName":"MPQ17","assemblyStatus":"current","assemblyType":"haploid","bioprojectAccession":"PRJEB38823","bioprojectLineage":[{"bioprojects":[{"accession":"PRJEB38823","title":"Draft genome of a novel verrucomicrobial methanotroph from Pantelleria Island"}]}],"biosample":{"accession":"SAMEA8101443","attributes":[{"name":"ENA first public","value":"2021-03-01"},{"name":"ENA last update","value":"2021-02-17"},{"name":"ENA-CHECKLIST","value":"ERC000011"},{"name":"External Id","value":"SAMEA8101443"},{"name":"INSDC center alias","value":"RADBOUD UNIVERSITY NIJMEGEN"},{"name":"INSDC center name","value":"Radboud University Nijmegen"},{"name":"INSDC first public","value":"2021-03-01T12:42:26Z"},{"name":"INSDC last update","value":"2021-02-17T10:07:24Z"},{"name":"INSDC status","value":"public"},{"name":"Submitter Id","value":"PQ17"},{"name":"sample_name","value":"PQ17"}],"description":{"organism":{"organismName":"Candidatus Methylacidithermus pantelleriae","taxId":2744239},"title":"Draft genome of a novel verrucomicrobial methanotroph from Pantelleria Island"},"lastUpdated":"2021-08-23T06:23:20.000","models":["Generic"],"owner":{"name":"EBI"},"package":"Generic.1.0","publicationDate":"2021-03-01T00:00:00.000","sampleIds":[{"db":"SRA","value":"ERS5788523"}],"status":{"status":"live","when":"2021-03-05T10:18:19.557"},"submissionDate":"2021-03-05T10:18:19.556"},"pairedAssembly":{"accession":"GCA_905250085.1","annotationName":"Annotation submitted by RADBOUD UNIVERSITY NIJMEGEN","status":"current"},"refseqCategory":"representative genome","releaseDate":"2021-03-18","submitter":"RADBOUD UNIVERSITY NIJMEGEN"},"assemblyStats":{"contigL50":8,"contigN50":80868,"gcCount":"1357193","gcPercent":55.0,"genomeCoverage":"48.0x","numberOfComponentSequences":71,"numberOfContigs":71,"totalSequenceLength":"2459655","totalUngappedLength":"2459655"},"averageNucleotideIdentity":{"bestAniMatch":{"ani":90.85,"assembly":"GCA_902143385.2","assemblyCoverage":0.22,"category":"type","organismName":"Methylacidimicrobium cyclopophantes","typeAssemblyCoverage":0.23},"category":"category_na","comment":"na","matchStatus":"low_coverage","submittedOrganism":"Candidatus Methylacidithermus pantelleriae","submittedSpecies":"Candidatus Methylacidithermus pantelleriae","taxonomyCheckStatus":"Inconclusive"},"checkmInfo":{"checkmMarkerSet":"Verrucomicrobia","checkmMarkerSetRank":"phylum","checkmSpeciesTaxId":2744239,"checkmVersion":"v1.2.2","completeness":97.35,"completenessPercentile":100.0,"contamination":1.43},"currentAccession":"GCF_905250085.1","organism":{"infraspecificNames":{"isolate":"PQ17"},"organismName":"Candidatus Methylacidithermus pantelleriae","taxId":2744239},"pairedAccession":"GCA_905250085.1","sourceDatabase":"SOURCE_DATABASE_REFSEQ","wgsInfo":{"masterWgsUrl":"https://www.ncbi.nlm.nih.gov/nuccore/CAJNOB000000000.1","wgsContigsUrl":"https://www.ncbi.nlm.nih.gov/Traces/wgs/CAJNOB01","wgsProjectAccession":"CAJNOB01"}}
{"accession":"GCF_907163105.1","annotationInfo":{"method":"Best-placed reference protein set; GeneMarkS-2+","name":"NCBI Prokaryotic Genome Annotation Pipeline (PGAP)","pipeline":"NCBI Prokaryotic Genome Annotation Pipeline (PGAP)","provider":"NCBI RefSeq","releaseDate":"2023-10-24","softwareVersion":"6.6","stats":{"geneCounts":{"nonCoding":54,"proteinCoding":2472,"pseudogene":17,"total":2543}}},"assemblyInfo":{"assemblyLevel":"Complete Genome","assemblyName":"CB-03_assembly","assemblyStatus":"current","assemblyType":"haploid","bioprojectAccession":"PRJEB44171","bioprojectLineage":[{"bioprojects":[{"accession":"PRJEB44171","title":"Dual enrichment of soil and digestate competent N2O reducers."}]}],"biosample":{"accession":"SAMEA8533642","attributes":[{"name":"ENA first public","value":"2021-05-11"},{"name":"ENA last update","value":"2021-05-11"},{"name":"ENA-CHECKLIST","value":"ERC000023"},{"name":"External Id","value":"SAMEA8533642"},{"name":"INSDC center alias","value":"NORWEGIAN UNIVERSITY OF LIFE SCIENCES"},{"name":"INSDC center name","value":"NORWEGIAN UNIVERSITY OF LIFE SCIENCES"},{"name":"INSDC first public","value":"2021-05-11T16:09:44Z"},{"name":"INSDC last update","value":"2021-05-11T16:09:44Z"},{"name":"INSDC status","value":"public"},{"name":"Submitter Id","value":"Isolate2"},{"name":"collection_date","value":"2020-08-01"},{"name":"env_broad_scale","value":"ENVO:00003965"},{"name":"env_local_scale","value":"Anaerobic digester"},{"name":"env_medium","value":"Digestate"},{"name":"geo_loc_name","value":"Norway"},{"name":"geographic location (latitude)","value":"59.79.330"},{"name":"geographic location (longitude)","value":"10.49968"},{"name":"investigation_type","value":"single amplified genome"},{"name":"project_name","value":"Dual enrichment culturing"},{"name":"sample_name","value":"Isolate2"},{"name":"sequencing method","value":"PacBio"},{"name":"wastewater/sludge environmental package","value":"wastewater/sludge"}],"description":{"comment":"Cloacibaterium sp. CB-03 isolated on nutrient broth agar from the last enrichment in sterilized digestate from a dual enrichment experiment were enriched material was passaged between sterilized soil and sterilized digestate for a total of 7 transfers. N2O was provided as the sole electron acceptor.","organism":{"organismName":"Cloacibacterium caeni","taxId":2004710},"title":"Cloacibacterium sp. CB-03"},"lastUpdated":"2021-08-24T07:31:15.000","models":["Generic"],"owner":{"name":"EBI"},"package":"Generic.1.0","publicationDate":"2021-05-11T00:00:00.000","sampleIds":[{"db":"SRA","value":"ERS6218415"}],"status":{"status":"live","when":"2021-05-13T14:12:49.561"},"submissionDate":"2021-05-13T08:49:54.686"},"pairedAssembly":{"accession":"GCA_907163105.1","status":"current"},"refseqCategory":"representative genome","releaseDate":"2021-05-17","submitter":"NORWEGIAN UNIVERSITY OF LIFE SCIENCES"},"assemblyStats":{"contigL50":1,"contigN50":2718917,"gcCount":"899627","gcPercent":33.0,"genomeCoverage":"354.0x","numberOfComponentSequences":1,"numberOfContigs":1,"numberOfScaffolds":1,"scaffoldL50":1,"scaffoldN50":2718917,"totalNumberOfChromosomes":1,"totalSequenceLength":"2718917","totalUngappedLength":"2718917"},"averageNucleotideIdentity":{"bestAniMatch":{"ani":95.29,"assembly":"GCA_900104195.1","assemblyCoverage":79.67,"category":"suspected_type","organismName":"Cloacibacterium normanense","typeAssemblyCoverage":79.18},"category":"category_na","comment":"na","matchStatus":"below_threshold_mismatch","submittedOrganism":"Cloacibacterium caeni","submittedSpecies":"Cloacibacterium caeni","taxonomyCheckStatus":"Inconclusive"},"checkmInfo":{"checkmMarkerSet":"Flavobacteriales","checkmMarkerSetRank":"order","checkmSpeciesTaxId":2004710,"checkmVersion":"v1.2.2","completeness":100.0,"completenessPercentile":100.0,"contamination":0.25},"currentAccession":"GCF_907163105.1","organism":{"infraspecificNames":{"isolate":"Isolate2"},"organismName":"Cloacibacterium caeni","taxId":2004710},"pairedAccession":"GCA_907163105.1","sourceDatabase":"SOURCE_DATABASE_REFSEQ"}
{"accession":"GCF_910589745.1","annotationInfo":{"method":"Best-placed reference protein set; GeneMarkS-2+","name":"GCF_910589745.1-RS_2024_03_13","pipeline":"NCBI Prokaryotic Genome Annotation Pipeline (PGAP)","provider":"NCBI RefSeq","releaseDate":"2024-03-13","softwareVersion":"6.7","stats":{"geneCounts":{"nonCoding":47,"proteinCoding":1829,"pseudogene":8,"total":1884}}},"assemblyInfo":{"assemblyLevel":"Complete Genome","assemblyName":"ISOLATE_AHE01FL_GENOME","assemblyStatus":"current","assemblyType":"haploid","bioprojectAccession":"PRJEB45371","bioprojectLineage":[{"bioprojects":[{"accession":"PRJEB45371","title":"This study represents the complete genome sequence of a bacterial isolate within the NS5 clade, retrieved from Helgoland, Germany in 2016"}]}],"biosample":{"accession":"SAMEA9069200","attributes":[{"name":"ENA first public","value":"2021-07-28"},{"name":"ENA last update","value":"2021-07-28"},{"name":"ENA-CHECKLIST","value":"ERC000024"},{"name":"External Id","value":"SAMEA9069200"},{"name":"INSDC center alias","value":"MAX PLANCK INSTITUTE FOR MARINE MICROBIOLOGY"},{"name":"INSDC center name","value":"MAX PLANCK INSTITUTE FOR MARINE MICROBIOLOGY"},{"name":"INSDC first public","value":"2021-07-28T08:17:11Z"},{"name":"INSDC last update","value":"2021-07-28T08:17:11Z"},{"name":"INSDC status","value":"public"},{"name":"Submitter Id","value":"ena-SAMPLE-TAB-31-05-2021-14:30:53:025-170"},{"name":"collection_date","value":"2016-04-28"},{"name":"env_broad_scale","value":"Marine"},{"name":"env_local_scale","value":"Surface ocean"},{"name":"env_medium","value":"water"},{"name":"geo_loc_name","value":"Germany"},{"name":"geographic location (depth)","value":"2"},{"name":"geographic location (latitude)","value":"54.18417"},{"name":"geographic location (longitude)","value":"7.9"},{"name":"investigation_type","value":"bacteria_archaea"},{"name":"project_name","value":"AHE01FL_Helg2018_genome"},{"name":"sample_name","value":"ena-SAMPLE-TAB-31-05-2021-14:30:53:025-170"},{"name":"sequencing method","value":"PacBio Sequel and Illumina HiSeq"},{"name":"water environmental package","value":"water"}],"description":{"comment":"Seawater from the long-term ecological research station Helgoland Roads (54°11’03”N, 7°54’00”E) was sampled on the 28th April, 2016 and serially diluted with artificial seawater. An inoculum of 2.58 nl with statistically 3 cells grew in an oligotrophic HaHa medium with the addition of vitamins in the dark at 12°C. After several transfers and another dilution to extinction series, purity controls confirmed that the culture contained a pure strain. It was maintained by transfers every three months. Growth in HaHa100V medium yielded a turbid, orange-coloured culture and provided biomass for DNA extraction.","organism":{"organismName":"Candidatus Arcticimaribacter forsetii","taxId":2820661},"title":"Marine bacterial isolate genome sequence of Flavobacteriaceae bacterium AHE01FL"},"lastUpdated":"2022-06-20T21:05:26.979","models":["Generic"],"owner":{"name":"EBI"},"package":"Generic.1.0","publicationDate":"2021-07-28T00:00:00.000","sampleIds":[{"db":"SRA","value":"ERS6797515"}],"status":{"status":"live","when":"2021-08-03T10:01:41.949"},"submissionDate":"2021-08-03T10:01:41.946"},"pairedAssembly":{"accession":"GCA_910589745.1","status":"current"},"refseqCategory":"representative genome","releaseDate":"2021-07-30","submitter":"MAX PLANCK INSTITUTE FOR MARINE MICROBIOLOGY"},"assemblyStats":{"contigL50":1,"contigN50":2034069,"gcCount":"694602","gcPercent":34.0,"genomeCoverage":"30.0x","numberOfComponentSequences":1,"numberOfContigs":1,"numberOfScaffolds":1,"scaffoldL50":1,"scaffoldN50":2034069,"totalNumberOfChromosomes":1,"totalSequenceLength":"2034069","totalUngappedLength":"2034069"},"averageNucleotideIdentity":{"bestAniMatch":{"ani":88.13,"assembly":"GCA_009741275.1","assemblyCoverage":0.99,"category":"type","organismName":"Winogradskyella endarachnes","typeAssemblyCoverage":0.56},"category":"category_na","comment":"na","matchStatus":"low_coverage","submittedOrganism":"Candidatus Arcticimaribacter forsetii","submittedSpecies":"Candidatus Arcticimaribacter forsetii","taxonomyCheckStatus":"Inconclusive"},"checkmInfo":{"checkmMarkerSet":"Flavobacteriaceae","checkmMarkerSetRank":"family","checkmSpeciesTaxId":2820661,"checkmVersion":"v1.2.2","completeness":96.76,"completenessPercentile":100.0},"currentAccession":"GCF_910589745.1","organism":{"infraspecificNames":{"isolate":"ena-SAMPLE-TAB-31-05-2021-14:30:53:025-170"},"organismName":"Candidatus Arcticimaribacter forsetii","taxId":2820661},"pairedAccession":"GCA_910589745.1","sourceDatabase":"SOURCE_DATABASE_REFSEQ"}
{"accession":"GCF_910593725.1","annotationInfo":{"method":"Best-placed reference protein set; GeneMarkS-2+","name":"GCF_910593725.1-RS_2024_03_31","pipeline":"NCBI Prokaryotic Genome Annotation Pipeline (PGAP)","provider":"NCBI RefSeq","releaseDate":"2024-03-31","softwareVersion":"6.7","stats":{"geneCounts":{"nonCoding":53,"proteinCoding":739,"pseudogene":33,"total":825}}},"assemblyInfo":{"assemblyLevel":"Complete Genome","assemblyName":"Mv_alt_compl","assemblyStatus":"current","assemblyType":"haploid","bioprojectAccession":"PRJEB40648","bioprojectLineage":[{"bioprojects":[{"accession":"PRJEB40648","title":"Evolutionarily recent dual obligatory symbiosis among adelgids indicates a transition between fungus- and insect-associated lifestyles"}]}],"biosample":{"accession":"SAMEA8918936","attributes":[{"name":"ENA first public","value":"2021-06-19"},{"name":"ENA last update","value":"2021-06-19"},{"name":"ENA-CHECKLIST","value":"ERC000011"},{"name":"External Id","value":"SAMEA8918936"},{"name":"INSDC center alias","value":"University of Vienna,Centre for Microbiology and Environmental Systems Science, Division of Microbial Ecology"},{"name":"INSDC center name","value":"University of Vienna,Centre for Microbiology and Environmental Systems Science, Division of Microbial Ecology"},{"name":"INSDC first public","value":"2021-06-19T08:14:58Z"},{"name":"INSDC last update","value":"2021-06-19T08:14:58Z"},{"name":"INSDC status","value":"public"},{"name":"Submitter Id","value":"MYVALT"},{"name":"sample_name","value":"MYVALT"}],"description":{"organism":{"organismName":"Candidatus Vallotia tarda","taxId":1177213},"title":"Bacteriocyte-associated endosymbiont of Adelges laricis/tardus"},"lastUpdated":"2021-07-22T22:52:10.000","models":["Generic"],"owner":{"name":"EBI"},"package":"Generic.1.0","publicationDate":"2021-06-19T00:00:00.000","sampleIds":[{"db":"SRA","value":"ERS6601808"}],"status":{"status":"live","when":"2021-06-21T08:12:03.800"},"submissionDate":"2021-06-20T08:12:54.210"},"pairedAssembly":{"accession":"GCA_910593725.1","annotationName":"Annotation submitted by University of Vienna,Centre for Microbiology and Environmental Systems Science, Division of Microbial Ecology","status":"current"},"refseqCategory":"representative genome","releaseDate":"2021-07-07","submitter":"University of Vienna,Centre for Microbiology and Environmental Systems Science, Division of Microbial Ecology"},"assemblyStats":{"contigL50":1,"contigN50":1123864,"gcCount":"507987","gcPercent":42.5,"genomeCoverage":"319.0x","numberOfComponentSequences":2,"numberOfContigs":2,"numberOfScaffolds":2,"scaffoldL50":1,"scaffoldN50":1123864,"totalNumberOfChromosomes":2,"totalSequenceLength":"1196295","totalUngappedLength":"1196295"},"averageNucleotideIdentity":{"bestAniMatch":{"ani":89.19,"assembly":"GCA_013307225.1","assemblyCoverage":0.39,"category":"type","organismName":"Polynucleobacter tropicus","typeAssemblyCoverage":0.23},"category":"category_na","comment":"na","matchStatus":"low_coverage","submittedOrganism":"Candidatus Vallotia tarda","submittedSpecies":"Candidatus Vallotia tarda","taxonomyCheckStatus":"Inconclusive"},"checkmInfo":{"checkmMarkerSet":"Burkholderiaceae","checkmMarkerSetRank":"family","checkmSpeciesTaxId":1177213,"checkmVersion":"v1.2.2","completeness":61.88,"completenessPercentile":100.0},"currentAccession":"GCF_910593725.1","organism":{"infraspecificNames":{"isolate":"MYVALT"},"organismName":"Candidatus Vallotia tarda","taxId":1177213},"pairedAccession":"GCA_910593725.1","sourceDatabase":"SOURCE_DATABASE_REFSEQ"}
{"accession":"GCF_913698045.1","annotationInfo":{"method":"Best-placed reference protein set; GeneMarkS-2+","name":"NCBI Prokaryotic Genome Annotation Pipeline (PGAP)","pipeline":"NCBI Prokaryotic Genome Annotation Pipeline (PGAP)","provider":"NCBI RefSeq","releaseDate":"2023-08-28","softwareVersion":"6.6","stats":{"geneCounts":{"nonCoding":40,"proteinCoding":1211,"pseudogene":29,"total":1280}}},"assemblyInfo":{"assemblyLevel":"Contig","assemblyName":"MegCarteria","assemblyStatus":"current","assemblyType":"haploid","bioprojectAccession":"PRJEB46387","bioprojectLineage":[{"bioprojects":[{"accession":"PRJEB46387","title":"Large-scale comparative genomics unravels great genomic diversity across the Rickettsia and Ca. Megaira genera and identifies Torix group as an evolutionarily distinct clade."}]}],"biosample":{"accession":"SAMEA9534245","attributes":[{"name":"ENA first public","value":"2021-09-07"},{"name":"ENA last update","value":"2021-09-07"},{"name":"ENA-CHECKLIST","value":"ERC000011"},{"name":"External Id","value":"SAMEA9534245"},{"name":"INSDC center alias","value":"UNIVERSITY OF LIVERPOOL"},{"name":"INSDC center name","value":"UNIVERSITY OF LIVERPOOL"},{"name":"INSDC first public","value":"2021-09-07T16:31:58Z"},{"name":"INSDC last update","value":"2021-09-07T16:31:58Z"},{"name":"INSDC status","value":"public"},{"name":"Submitter Id","value":"MegCarteria"},{"name":"culture_collection","value":"Microbial Culture Collection at the National Institute for Environmental Studies, Japan,Carteria cerasiformis NIES-425"},{"name":"isolation_source","value":"Carteria cerasiformis NIES-425"},{"name":"sample_name","value":"MegCarteria"}],"description":{"comment":"WGS of Carteria cerasiformis including Candidatus Megaira endosymbiont","organism":{"organismName":"Candidatus Megaera polyxenophila","taxId":988779},"title":"Candidatus Megaira endosymtiont of Carteria cerasiformis WGS"},"lastUpdated":"2023-08-25T21:07:17.980","models":["Generic"],"owner":{"name":"EBI"},"package":"Generic.1.0","publicationDate":"2021-09-07T00:00:00.000","sampleIds":[{"db":"SRA","value":"ERS7257027"}],"status":{"status":"live","when":"2021-09-25T10:46:02.077"},"submissionDate":"2021-09-25T10:46:02.076"},"comments":"Metagenomically assembled draft genome of a Candidatus Megaira extracted from Carteria cerasiformis genomic sequence. Assembled with MEGAHIT v1.2.9 and binned with Metabat2 v2:2.15","pairedAssembly":{"accession":"GCA_913698045.1","status":"current"},"refseqCategory":"representative genome","releaseDate":"2021-09-13","submitter":"UNIVERSITY OF LIVERPOOL"},"assemblyStats":{"contigL50":15,"contigN50":32914,"gcCount":"438552","gcPercent":34.0,"genomeCoverage":"330.0x","numberOfComponentSequences":72,"numberOfContigs":72,"totalSequenceLength":"1298707","totalUngappedLength":"1298707"},"averageNucleotideIdentity":{"bestAniMatch":{"ani":91.52,"assembly":"GCA_000284075.1","assemblyCoverage":0.36,"category":"type","organismName":"Rickettsia rhipicephali","typeAssemblyCoverage":0.36},"category":"category_na","comment":"na","matchStatus":"low_coverage","submittedOrganism":"Candidatus Megaera polyxenophila","submittedSpecies":"Candidatus Megaera polyxenophila","taxonomyCheckStatus":"Inconclusive"},"checkmInfo":{"checkmMarkerSet":"Rickettsiaceae","checkmMarkerSetRank":"family","checkmSpeciesTaxId":988779,"checkmVersion":"v1.2.2","completeness":97.94,"completenessPercentile":100.0,"contamination":4.04},"currentAccession":"GCF_913698045.1","organism":{"infraspecificNames":{"isolate":"MegCarteria"},"organismName":"Candidatus Megaera polyxenophila","taxId":988779},"pairedAccession":"GCA_913698045.1","sourceDatabase":"SOURCE_DATABASE_REFSEQ","wgsInfo":{"masterWgsUrl":"https://www.ncbi.nlm.nih.gov/nuccore/CAJYCO000000000.1","wgsContigsUrl":"https://www.ncbi.nlm.nih.gov/Traces/wgs/CAJYCO01","wgsProjectAccession":"CAJYCO01"}}
{"accession":"GCF_914590485.1","annotationInfo":{"method":"Best-placed reference protein set; GeneMarkS-2+","name":"NCBI Prokaryotic Genome Annotation Pipeline (PGAP)","pipeline":"NCBI Prokaryotic Genome Annotation Pipeline (PGAP)","provider":"NCBI RefSeq","releaseDate":"2023-11-04","softwareVersion":"6.6","stats":{"geneCounts":{"nonCoding":102,"proteinCoding":3502,"pseudogene":76,"total":3680}}},"assemblyInfo":{"assemblyLevel":"Complete Genome","assemblyName":"CEDIAZO_illumina_assembly","assemblyStatus":"current","assemblyType":"haploid","bioprojectAccession":"PRJEB37438","bioprojectLineage":[{"bioprojects":[{"accession":"PRJEB37438","title":"Nitrogen fixing bacterial symbiont in the mediterranean seagrass Posidonia oceanica"}]}],"biosample":{"accession":"SAMEA9554956","attributes":[{"name":"ENA first public","value":"2021-09-03"},{"name":"ENA last update","value":"2021-09-03"},{"name":"ENA-CHECKLIST","value":"ERC000020"},{"name":"External Id","value":"SAMEA9554956"},{"name":"INSDC center alias","value":"MPI BREMEN"},{"name":"INSDC center name","value":"Max Planck Institute for Marine Microbiology"},{"name":"INSDC first public","value":"2021-09-03T04:48:53Z"},{"name":"INSDC last update","value":"2021-09-03T04:48:53Z"},{"name":"INSDC status","value":"public"},{"name":"Submitter Id","value":"CEDIAZO1"},{"name":"collection_date","value":"2006-09-04"},{"name":"env_broad_scale","value":"marine salt marsh"},{"name":"env_local_scale","value":"marine salt marsh"},{"name":"env_medium","value":"root"},{"name":"geo_loc_name","value":"USA"},{"name":"geographic location (latitude)","value":"33.333333"},{"name":"geographic location (longitude)","value":"-79.2"},{"name":"host_common_name","value":"Spartina alterniflora"},{"name":"host_taxid","value":"29706"},{"name":"investigation_type","value":"bacteria_archaea"},{"name":"plant-associated environmental package","value":"plant-associated"},{"name":"project_name","value":"Nitrogen fixing bacterial symbiont in the mediterranean seagrass Posidonia oceanica"},{"name":"sample_name","value":"CEDIAZO1"},{"name":"sequencing method","value":"Illumina"}],"description":{"comment":"We are submitting the assembled genome of Celerinatantimonas diazotrophica. The cultured isolate was obtained from the German culture collection (https://www.dsmz.de/collection/catalogue/details/culture/DSM-18577)","organism":{"organismName":"Celerinatantimonas diazotrophica","taxId":412034},"title":"Celerinatantimonas diazotrophica genome"},"lastUpdated":"2021-09-05T20:06:03.000","models":["Generic"],"owner":{"name":"EBI"},"package":"Generic.1.0","publicationDate":"2021-09-03T00:00:00.000","sampleIds":[{"db":"SRA","value":"ERS7277708"}],"status":{"status":"live","when":"2021-09-25T10:46:29.464"},"submissionDate":"2021-09-25T10:46:29.464"},"pairedAssembly":{"accession":"GCA_914590485.1","annotationName":"Annotation submitted by Max Planck Institute for Marine Microbiology","status":"current"},"refseqCategory":"representative genome","releaseDate":"2021-09-16","submitter":"Max Planck Institute for Marine Microbiology"},"assemblyStats":{"contigL50":1,"contigN50":4005136,"gcCount":"1750442","gcPercent":43.5,"genomeCoverage":"128.0x","numberOfComponentSequences":1,"numberOfContigs":1,"numberOfScaffolds":1,"scaffoldL50":1,"scaffoldN50":4005136,"totalNumberOfChromosomes":1,"totalSequenceLength":"4005136","totalUngappedLength":"4005136"},"averageNucleotideIdentity":{"bestAniMatch":{"ani":99.99,"assembly":"GCA_004339545.1","assemblyCoverage":99.09,"category":"type","organismName":"Celerinatantimonas diazotrophica","typeAssemblyCoverage":99.99},"category":"category_na","comment":"na","matchStatus":"species_match","submittedAniMatch":{"ani":99.99,"assembly":"GCA_004339545.1","assemblyCoverage":99.09,"category":"type","organismName":"Celerinatantimonas diazotrophica","typeAssemblyCoverage":99.99},"submittedOrganism":"Celerinatantimonas diazotrophica","submittedSpecies":"Celerinatantimonas diazotrophica","taxonomyCheckStatus":"OK"},"checkmInfo":{"checkmMarkerSet":"Gammaproteobacteria","checkmMarkerSetRank":"class","checkmSpeciesTaxId":412034,"checkmVersion":"v1.2.2","completeness":98.88,"completenessPercentile":50.0,"contamination":1.12},"currentAccession":"GCF_914590485.1","organism":{"infraspecificNames":{"isolate":"CEDIAZO1"},"organismName":"Celerinatantimonas diazotrophica","taxId":412034},"pairedAccession":"GCA_914590485.1","sourceDatabase":"SOURCE_DATABASE_REFSEQ"}
{"accession":"GCF_916098265.1","annotationInfo":{"method":"Best-placed reference protein set; GeneMarkS-2+","name":"NCBI Prokaryotic Genome Annotation Pipeline (PGAP)","pipeline":"NCBI Prokaryotic Genome Annotation Pipeline (PGAP)","provider":"NCBI RefSeq","releaseDate":"2023-11-04","softwareVersion":"6.6","stats":{"geneCounts":{"nonCoding":56,"proteinCoding":1697,"pseudogene":28,"total":1781}}},"assemblyInfo":{"assemblyLevel":"Complete Genome","assemblyName":"Cu-17-M197059","assemblyStatus":"current","assemblyType":"haploid","bioprojectAccession":"PRJEB47575","bioprojectLineage":[{"bioprojects":[{"accession":"PRJEB47575","title":"Complete assemblies for Campylobacter upsaliensis CCUG 14913 and Campylobcater upsaliensis 17-M197059"}]}],"biosample":{"accession":"SAMEA9957328","attributes":[{"name":"ENA first public","value":"2021-09-17"},{"name":"ENA last update","value":"2021-09-17"},{"name":"ENA-CHECKLIST","value":"ERC000011"},{"name":"External Id","value":"SAMEA9957328"},{"name":"INSDC center alias","value":"NATIONAL VETERINARY INSTITUTE (SVA)"},{"name":"INSDC center name","value":"NATIONAL VETERINARY INSTITUTE (SVA)"},{"name":"INSDC first public","value":"2021-09-17T08:15:06Z"},{"name":"INSDC last update","value":"2021-09-17T08:15:06Z"},{"name":"INSDC status","value":"public"},{"name":"Submitter Id","value":"CU197059"},{"name":"collection_date","value":"2017"},{"name":"geo_loc_name","value":"Sweden"},{"name":"host","value":"Canis lupus familiaris"},{"name":"isolation_source","value":"feces"},{"name":"sample_name","value":"CU197059"},{"name":"strain","value":"Campylobacter upsaliensis 17-M197059"}],"description":{"organism":{"organismName":"Campylobacter upsaliensis","taxId":28080},"title":"Campylobacter upsaliensis 17-M197059"},"lastUpdated":"2021-09-19T23:08:25.000","models":["Generic"],"owner":{"name":"EBI"},"package":"Generic.1.0","publicationDate":"2021-09-17T00:00:00.000","sampleIds":[{"db":"SRA","value":"ERS7635633"}],"status":{"status":"live","when":"2021-09-25T11:35:49.053"},"submissionDate":"2021-09-25T11:35:49.053"},"comments":"Hybrid genome assembly for Campylobacter upsaliensis 17-M197059\nThe annotation was added by the NCBI Prokaryotic Genome Annotation Pipeline (PGAP). Information about PGAP can be found here: https://www.ncbi.nlm.nih.gov/genome/annotation_prok/","pairedAssembly":{"accession":"GCA_916098265.1","annotationName":"Annotation submitted by NATIONAL VETERINARY INSTITUTE (SVA)","status":"current"},"refseqCategory":"representative genome","releaseDate":"2021-09-21","submitter":"NATIONAL VETERINARY INSTITUTE (SVA)"},"assemblyStats":{"contigL50":1,"contigN50":1584492,"gcCount":"575798","gcPercent":35.0,"genomeCoverage":"2000.0x","numberOfComponentSequences":2,"numberOfContigs":2,"numberOfScaffolds":2,"scaffoldL50":1,"scaffoldN50":1584492,"totalNumberOfChromosomes":2,"totalSequenceLength":"1656401","totalUngappedLength":"1656401"},"averageNucleotideIdentity":{"bestAniMatch":{"ani":96.42,"assembly":"GCA_900637395.1","assemblyCoverage":86.58,"category":"type","organismName":"Campylobacter upsaliensis","typeAssemblyCoverage":85.79},"category":"category_na","comment":"na","matchStatus":"species_match","submittedAniMatch":{"ani":96.42,"assembly":"GCA_900637395.1","assemblyCoverage":86.58,"category":"type","organismName":"Campylobacter upsaliensis","typeAssemblyCoverage":85.79},"submittedOrganism":"Campylobacter upsaliensis","submittedSpecies":"Campylobacter upsaliensis","taxonomyCheckStatus":"OK"},"checkmInfo":{"checkmMarkerSet":"Campylobacter upsaliensis","checkmMarkerSetRank":"species","checkmSpeciesTaxId":28080,"checkmVersion":"v1.2.2","completeness":98.55,"completenessPercentile":78.57143,"contamination":0.32},"currentAccession":"GCF_916098265.1","organism":{"infraspecificNames":{"strain":"Campylobacter upsaliensis 17-M197059"},"organismName":"Campylobacter upsaliensis","taxId":28080},"pairedAccession":"GCA_916098265.1","sourceDatabase":"SOURCE_DATABASE_REFSEQ"}
{"accession":"GCF_918378365.1","annotationInfo":{"method":"Best-placed reference protein set; GeneMarkS-2+","name":"GCF_918378365.1-RS_2024_03_31","pipeline":"NCBI Prokaryotic Genome Annotation Pipeline (PGAP)","provider":"NCBI RefSeq","releaseDate":"2024-03-31","softwareVersion":"6.7","stats":{"geneCounts":{"nonCoding":52,"proteinCoding":2947,"pseudogene":83,"total":3082}}},"assemblyInfo":{"assemblyLevel":"Complete Genome","assemblyName":"Ntg6680","assemblyStatus":"current","assemblyType":"haploid","bioprojectAccession":"PRJEB48217","bioprojectLineage":[{"bioprojects":[{"accession":"PRJEB48217","title":"Physiological and genomic characterization of five cold-tolerant nitrite-oxidizing Nitrotoga strains"}]}],"biosample":{"accession":"SAMEA10456467","attributes":[{"name":"ENA first public","value":"2022-02-13"},{"name":"ENA last update","value":"2022-02-13"},{"name":"ENA-CHECKLIST","value":"ERC000011"},{"name":"External Id","value":"SAMEA10456467"},{"name":"INSDC center alias","value":"RADBOUD UNIVERSITY, Department Microbiology"},{"name":"INSDC center name","value":"RADBOUD UNIVERSITY, Department Microbiology"},{"name":"INSDC first public","value":"2022-02-13T00:18:36Z"},{"name":"INSDC last update","value":"2022-02-13T00:18:36Z"},{"name":"INSDC status","value":"public"},{"name":"Submitter Id","value":"6680"},{"name":"isolation_source","value":"permafrost soil"},{"name":"sample_name","value":"6680"},{"name":"strain","value":"6680"}],"description":{"comment":"Complete genome of Nitrotoga arctica 6680. The species was described in: https://doi.org/10.1038/ismej.2007.34 The genome was obtained using a hybrid assembly approached using Illumin MiSeq and Oxford Nanopore sequencing.","organism":{"organismName":"Candidatus Nitrotoga arctica","taxId":453162},"title":"Candidatus Nitrotoga arctica 6680"},"lastUpdated":"2022-07-14T11:08:05.000","models":["Generic"],"owner":{"name":"EBI"},"package":"Generic.1.0","publicationDate":"2022-02-13T00:00:00.000","sampleIds":[{"db":"SRA","value":"ERS8108657"}],"status":{"status":"live","when":"2022-02-15T08:40:13.037"},"submissionDate":"2022-02-14T08:50:06.650"},"pairedAssembly":{"accession":"GCA_918378365.1","annotationName":"Annotation submitted by RADBOUD UNIVERSITY, Department Microbiology","status":"current"},"refseqCategory":"representative genome","releaseDate":"2022-02-22","submitter":"RADBOUD UNIVERSITY, Department Microbiology"},"assemblyStats":{"contigL50":1,"contigN50":3301051,"gcCount":"1627856","gcPercent":49.5,"genomeCoverage":"312.0x","numberOfComponentSequences":1,"numberOfContigs":1,"numberOfScaffolds":1,"scaffoldL50":1,"scaffoldN50":3301051,"totalNumberOfChromosomes":1,"totalSequenceLength":"3301051","totalUngappedLength":"3301051"},"averageNucleotideIdentity":{"bestAniMatch":{"ani":86.94,"assembly":"GCA_000013705.1","assemblyCoverage":0.21,"category":"type","organismName":"Methylobacillus flagellatus","typeAssemblyCoverage":0.23},"category":"category_na","comment":"na","matchStatus":"low_coverage","submittedOrganism":"Candidatus Nitrotoga arctica","submittedSpecies":"Candidatus Nitrotoga arctica","taxonomyCheckStatus":"Inconclusive"},"checkmInfo":{"checkmMarkerSet":"Nitrosomonadales","checkmMarkerSetRank":"order","checkmSpeciesTaxId":453162,"checkmVersion":"v1.2.2","completeness":91.87,"completenessPercentile":100.0,"contamination":3.75},"currentAccession":"GCF_918378365.1","organism":{"infraspecificNames":{"isolate":"6680"},"organismName":"Candidatus Nitrotoga arctica","taxId":453162},"pairedAccession":"GCA_918378365.1","sourceDatabase":"SOURCE_DATABASE_REFSEQ"}
{"accession":"GCF_936981045.1","annotationInfo":{"method":"Best-placed reference protein set; GeneMarkS-2+","name":"GCF_936981045.1-RS_2024_03_31","pipeline":"NCBI Prokaryotic Genome Annotation Pipeline (PGAP)","provider":"NCBI RefSeq","releaseDate":"2024-03-31","softwareVersion":"6.7","stats":{"geneCounts":{"nonCoding":40,"proteinCoding":792,"pseudogene":239,"total":1071}}},"assemblyInfo":{"assemblyLevel":"Complete Genome","assemblyName":"CaOegib_v1.0","assemblyStatus":"current","assemblyType":"haploid","bioprojectAccession":"PRJEB52003","bioprojectLineage":[{"bioprojects":[{"accession":"PRJEB52003","title":"Symbiont community of the spider Oedothorax gibbosus"}]}],"biosample":{"accession":"SAMEA13846809","attributes":[{"name":"ENA first public","value":"2022-05-17"},{"name":"ENA last update","value":"2022-05-17"},{"name":"ENA-CHECKLIST","value":"ERC000011"},{"name":"External Id","value":"SAMEA13846809"},{"name":"INSDC center alias","value":"University of Vienna"},{"name":"INSDC center name","value":"University of Vienna"},{"name":"INSDC first public","value":"2022-05-17T12:12:58Z"},{"name":"INSDC last update","value":"2022-05-17T12:12:58Z"},{"name":"INSDC status","value":"public"},{"name":"Submitter Id","value":"CaOegib1"},{"name":"collected_by","value":"Frederik Hendrickx"},{"name":"collection_date","value":"2013-10"},{"name":"geographic location (region and locality)","value":"Belgium: Walenbos forest, Tielt-Winge"},{"name":"host","value":"Oedothorax gibbosus"},{"name":"isolation_source","value":"host's whole body"},{"name":"lat_lon","value":"50.924 N 4.867 E"},{"name":"sample_name","value":"CaOegib1"},{"name":"strain","value":"cOegibbosus-W744x776"}],"description":{"comment":"Cardinium endosymbiont of the spider Oedothorax gibbosus. The symbiont was isolated from the laboratory-bred offspring of a wild-caught male (W776) and female (W744) from the Walebos forest in Belgium.","organism":{"organismName":"Cardinium endosymbiont of Oedothorax gibbosus","taxId":931101},"title":"Cardinium endosymbiont of the spider Oedothorax gibbosus"},"lastUpdated":"2022-07-15T12:29:02.000","models":["Generic"],"owner":{"name":"EBI"},"package":"Generic.1.0","publicationDate":"2022-05-17T00:00:00.000","sampleIds":[{"db":"SRA","value":"ERS11447320"}],"status":{"status":"live","when":"2022-05-19T08:19:19.113"},"submissionDate":"2022-05-18T09:08:46.850"},"comments":"Cardinium endosymbiont of Oedothorax gibbosus strain cOegibbosus-W744x776A, complete genome\nThe annotation was added by the NCBI Prokaryotic Genome Annotation Pipeline (PGAP). Information about PGAP can be found here: https://www.ncbi.nlm.nih.gov/genome/annotation_prok/","pairedAssembly":{"accession":"GCA_936981045.1","annotationName":"Annotation submitted by University of Vienna","status":"current"},"refseqCategory":"representative genome","releaseDate":"2022-05-24","submitter":"University of Vienna"},"assemblyStats":{"contigL50":1,"contigN50":1137202,"gcCount":"417448","gcPercent":36.5,"genomeCoverage":"1.0x","numberOfComponentSequences":1,"numberOfContigs":1,"numberOfScaffolds":1,"scaffoldL50":1,"scaffoldN50":1137202,"totalNumberOfChromosomes":1,"totalSequenceLength":"1137202","totalUngappedLength":"1137202"},"averageNucleotideIdentity":{"bestAniMatch":{"ani":80.03,"assembly":"GCA_001652725.1","assemblyCoverage":0.36,"category":"type","organismName":"Pedobacter psychrophilus","typeAssemblyCoverage":0.1},"category":"category_na","comment":"na","matchStatus":"low_coverage","submittedOrganism":"Cardinium endosymbiont of Oedothorax gibbosus","submittedSpecies":"Cardinium endosymbiont of Oedothorax gibbosus","taxonomyCheckStatus":"Inconclusive"},"checkmInfo":{"checkmMarkerSet":"Cytophagales","checkmMarkerSetRank":"order","checkmSpeciesTaxId":931101,"checkmVersion":"v1.2.2","completeness":51.66,"completenessPercentile":100.0,"contamination":0.3},"currentAccession":"GCF_936981045.1","organism":{"infraspecificNames":{"strain":"cOegibbosus-W744x776"},"organismName":"Cardinium endosymbiont of Oedothorax gibbosus","taxId":931101},"pairedAccession":"GCA_936981045.1","sourceDatabase":"SOURCE_DATABASE_REFSEQ"}
{"accession":"GCF_943193035.1","annotationInfo":{"method":"Best-placed reference protein set; GeneMarkS-2+","name":"GCF_943193035.1-RS_2024_03_28","pipeline":"NCBI Prokaryotic Genome Annotation Pipeline (PGAP)","provider":"NCBI RefSeq","releaseDate":"2024-03-28","softwareVersion":"6.7","stats":{"geneCounts":{"nonCoding":60,"proteinCoding":1955,"pseudogene":5,"total":2020}}},"assemblyInfo":{"assemblyLevel":"Contig","assemblyName":"Atopobiaceae_gen_nov2_DSM110323","assemblyStatus":"current","assemblyType":"haploid","bioprojectAccession":"PRJEB50452","bioprojectLineage":[{"bioprojects":[{"accession":"PRJEB50452","title":"Enriched cultured diversity of the mouse gut microbiota for custom-made synthetic communities"}]}],"biosample":{"accession":"SAMEA14418520","attributes":[{"name":"ENA first public","value":"2022-05-20"},{"name":"ENA last update","value":"2022-05-20"},{"name":"ENA-CHECKLIST","value":"ERC000013"},{"name":"External Id","value":"SAMEA14418520"},{"name":"INSDC center alias","value":"RWTH Aachen University Hospital"},{"name":"INSDC center name","value":"RWTH Aachen University Hospital"},{"name":"INSDC first public","value":"2022-05-20T16:20:31Z"},{"name":"INSDC last update","value":"2022-05-20T16:20:31Z"},{"name":"INSDC status","value":"public"},{"name":"Submitter Id","value":"Atopobiaceae_gen_nov2_DSM110323"},{"name":"collection_date","value":"2019-04-15"},{"name":"env_broad_scale","value":"mouse gastrointestinal tract"},{"name":"env_local_scale","value":"mouse intestine"},{"name":"env_medium","value":"gut content"},{"name":"geo_loc_name","value":"Germany"},{"name":"geographic location (latitude)","value":"50.776389"},{"name":"geographic location (longitude)","value":"6.043611"},{"name":"host_taxid","value":"10090"},{"name":"host-associated environmental package","value":"host-associated"},{"name":"investigation_type","value":"single amplified genome"},{"name":"project_name","value":"Enriched cultured diversity of the mouse gut microbiota for custom-made synthetic communities"},{"name":"sample_name","value":"Atopobiaceae_gen_nov2_DSM110323"},{"name":"sequencing method","value":"Illumina NextSeq500"}],"description":{"comment":"Genome of pure isolate Atopobiaceae_gen_nov2_DSM110323 cultured from mouse cecal content","organism":{"organismName":"Caniella muris","taxId":2941502},"title":"Assembly for Atopobiaceae_gen_nov2_DSM110323"},"lastUpdated":"2023-03-08T21:06:17.222","models":["Generic"],"owner":{"name":"EBI"},"package":"Generic.1.0","publicationDate":"2022-05-20T00:00:00.000","sampleIds":[{"db":"SRA","value":"ERS12024082"}],"status":{"status":"live","when":"2022-05-22T09:24:05.570"},"submissionDate":"2022-05-21T08:15:56.736"},"comments":"Genome of pure isolate Atopobiaceae_gen_nov2_DSM110323 cultured from mouse cecal content","pairedAssembly":{"accession":"GCA_943193035.1","status":"current"},"refseqCategory":"representative genome","releaseDate":"2022-06-10","submitter":"RWTH Aachen University Hospital"},"assemblyStats":{"contigL50":1,"contigN50":1638410,"gcCount":"1614770","gcPercent":70.0,"genomeCoverage":"50.0x","numberOfComponentSequences":4,"numberOfContigs":4,"totalSequenceLength":"2306017","totalUngappedLength":"2306017"},"averageNucleotideIdentity":{"bestAniMatch":{"ani":96.08,"assembly":"GCA_022834715.1","assemblyCoverage":79.73,"category":"suspected_type","organismName":"Granulimonas faecalis","typeAssemblyCoverage":82.4},"category":"suspected_type","comment":"assembly is type_material","matchStatus":"mismatch","submittedOrganism":"Caniella muris","submittedSpecies":"Caniella muris","taxonomyCheckStatus":"Inconclusive"},"checkmInfo":{"checkmMarkerSet":"Coriobacteriales","checkmMarkerSetRank":"order","checkmSpeciesTaxId":2941502,"checkmVersion":"v1.2.2","completeness":99.35,"completenessPercentile":100.0,"contamination":0.76},"currentAccession":"GCF_943193035.1","organism":{"infraspecificNames":{"strain":"DSM 110323"},"organismName":"Caniella muris","taxId":2941502},"pairedAccession":"GCA_943193035.1","sourceDatabase":"SOURCE_DATABASE_REFSEQ","typeMaterial":{"typeDisplayText":"assembly from type material","typeLabel":"TYPE_MATERIAL"},"wgsInfo":{"masterWgsUrl":"https://www.ncbi.nlm.nih.gov/nuccore/CALPCK000000000.1","wgsContigsUrl":"https://www.ncbi.nlm.nih.gov/Traces/wgs/CALPCK01","wgsProjectAccession":"CALPCK01"}}
{"accession":"GCF_949769265.1","annotationInfo":{"method":"Best-placed reference protein set; GeneMarkS-2+","name":"NCBI Prokaryotic Genome Annotation Pipeline (PGAP)","pipeline":"NCBI Prokaryotic Genome Annotation Pipeline (PGAP)","provider":"NCBI RefSeq","releaseDate":"2023-05-17","softwareVersion":"6.5","stats":{"geneCounts":{"nonCoding":56,"proteinCoding":3845,"pseudogene":77,"total":3978}}},"assemblyInfo":{"assemblyLevel":"Contig","assemblyMethod":"spades","assemblyName":"Q7820","assemblyStatus":"current","assemblyType":"haploid","bioprojectAccession":"PRJEB60771","bioprojectLineage":[{"bioprojects":[{"accession":"PRJEB60771","title":"Cellulomonas endometrii genome"}]}],"biosample":{"accession":"SAMEA112839780","attributes":[{"name":"ENA-CHECKLIST","value":"ERC000011"},{"name":"ENA-FIRST-PUBLIC","value":"2023-03-27"},{"name":"ENA-LAST-UPDATE","value":"2023-03-27"},{"name":"External Id","value":"SAMEA112839780"},{"name":"INSDC center alias","value":"IHU - Mediterranee Infection"},{"name":"INSDC center name","value":"IHU - Mediterranee Infection"},{"name":"INSDC first public","value":"2023-03-27T12:26:47Z"},{"name":"INSDC last update","value":"2023-03-27T12:26:47Z"},{"name":"INSDC status","value":"public"},{"name":"Submitter Id","value":"Q7820"},{"name":"isolation_source","value":"endometrial sample"},{"name":"sample_name","value":"Q7820"},{"name":"scientific_name","value":"Cellulomonas sp. Marseille-Q7820"},{"name":"strain","value":"Marseille-Q7820"},{"name":"type-material","value":"type strain of Cellulomonas endometrii"}],"description":{"comment":"Cellulomonas endometrii was isolated from the endometrial sample of a 34-year-old woman with recurrent early miscarriage and chronic endometritis.","organism":{"organismName":"Cellulomonas endometrii","taxId":3036301},"title":"Cellulomonas endometrii genome"},"lastUpdated":"2023-11-29T21:07:41.414","models":["Generic"],"owner":{"name":"EBI"},"package":"Generic.1.0","publicationDate":"2023-03-27T00:00:00.000","sampleIds":[{"db":"SRA","value":"ERS14846387"}],"status":{"status":"live","when":"2023-03-29T10:34:10.370"},"submissionDate":"2023-03-28T08:10:22.680"},"pairedAssembly":{"accession":"GCA_949769265.1","status":"current"},"refseqCategory":"representative genome","releaseDate":"2023-04-07","sequencingTech":"Illumina (MiSeq) and Nanopore","submitter":"IHU - Mediterranee Infection"},"assemblyStats":{"contigL50":7,"contigN50":190622,"gcCount":"3177707","gcPercent":75.0,"genomeCoverage":"14.0x","numberOfComponentSequences":39,"numberOfContigs":39,"totalSequenceLength":"4250260","totalUngappedLength":"4250260"},"averageNucleotideIdentity":{"bestAniMatch":{"ani":85.78,"assembly":"GCA_014201095.1","assemblyCoverage":55.75,"category":"suspected_type","organismName":"Cellulomonas hominis","typeAssemblyCoverage":52.78},"category":"type","comment":"Assembly is the type_strain, mismatch is within genus and expected","matchStatus":"below_threshold_mismatch","submittedOrganism":"Cellulomonas endometrii","submittedSpecies":"Cellulomonas endometrii","taxonomyCheckStatus":"OK"},"checkmInfo":{"checkmMarkerSet":"Cellulomonas","checkmMarkerSetRank":"genus","checkmSpeciesTaxId":3036301,"checkmVersion":"v1.2.2","completeness":94.8,"completenessPercentile":100.0,"contamination":3.86},"currentAccession":"GCF_949769265.1","organism":{"infraspecificNames":{"strain":"Marseille-Q7820"},"organismName":"Cellulomonas endometrii","taxId":3036301},"pairedAccession":"GCA_949769265.1","sourceDatabase":"SOURCE_DATABASE_REFSEQ","typeMaterial":{"typeDisplayText":"assembly from type material","typeLabel":"TYPE_MATERIAL"},"wgsInfo":{"masterWgsUrl":"https://www.ncbi.nlm.nih.gov/nuccore/CATKPC000000000.1","wgsContigsUrl":"https://www.ncbi.nlm.nih.gov/Traces/wgs/CATKPC01","wgsProjectAccession":"CATKPC01"}}
{"accession":"GCF_949774925.1","annotationInfo":{"method":"Best-placed reference protein set; GeneMarkS-2+","name":"NCBI Prokaryotic Genome Annotation Pipeline (PGAP)","pipeline":"NCBI Prokaryotic Genome Annotation Pipeline (PGAP)","provider":"NCBI RefSeq","releaseDate":"2023-10-01","softwareVersion":"6.6","stats":{"geneCounts":{"nonCoding":53,"proteinCoding":2173,"pseudogene":11,"total":2237}}},"assemblyInfo":{"assemblyLevel":"Complete Genome","assemblyMethod":"Celera","assemblyName":"MFUM-new","assemblyStatus":"current","assemblyType":"haploid","bioprojectAccession":"PRJEA85607","bioprojectLineage":[{"bioprojects":[{"accession":"PRJEA85607","title":"Methylacidiphilum fumariolicum SolV Genome sequencing and assembly"}]}],"biosample":{"accession":"SAMEA112846500","attributes":[{"name":"ENA-CHECKLIST","value":"ERC000011"},{"name":"ENA-FIRST-PUBLIC","value":"2023-04-18"},{"name":"ENA-LAST-UPDATE","value":"2023-04-18"},{"name":"External Id","value":"SAMEA112846500"},{"name":"INSDC center alias","value":"RADBOUD UNIVERSITY NIJMEGEN"},{"name":"INSDC center name","value":"Radboud University Nijmegen"},{"name":"INSDC first public","value":"2023-04-18T15:54:40Z"},{"name":"INSDC last update","value":"2023-04-18T15:54:40Z"},{"name":"INSDC status","value":"public"},{"name":"Submitter Id","value":"sample_alias"},{"name":"sample_name","value":"sample_alias"},{"name":"scientific_name","value":"Methylacidiphilum fumariolicum"}],"description":{"comment":"Methylacidiphilum fumariolicum closed genome","organism":{"organismName":"Candidatus Methylacidiphilum fumarolicum","taxId":591154},"title":"Methylacidiphilum fumariolicum closed genome"},"lastUpdated":"2023-09-30T21:06:39.382","models":["Generic"],"owner":{"name":"EBI"},"package":"Generic.1.0","publicationDate":"2023-04-18T00:00:00.000","sampleIds":[{"db":"SRA","value":"ERS14853105"}],"status":{"status":"live","when":"2023-04-22T10:00:40.990"},"submissionDate":"2023-04-22T10:00:40.990"},"pairedAssembly":{"accession":"GCA_949774925.1","annotationName":"Annotation submitted by Radbaoud University Nijmegen, Department of Microbiology","status":"current"},"refseqCategory":"representative genome","releaseDate":"2023-03-31","sequencingTech":"PacBio","submitter":"Radbaoud University Nijmegen, Department of Microbiology"},"assemblyStats":{"contigL50":1,"contigN50":2476671,"gcCount":"1027239","gcPercent":41.5,"genomeCoverage":"100.0x","numberOfComponentSequences":1,"numberOfContigs":1,"numberOfScaffolds":1,"scaffoldL50":1,"scaffoldN50":2476671,"totalNumberOfChromosomes":1,"totalSequenceLength":"2476671","totalUngappedLength":"2476671"},"averageNucleotideIdentity":{"bestAniMatch":{"ani":92.94,"assembly":"GCA_007475525.1","assemblyCoverage":81.37,"category":"type","organismName":"Methylacidiphilum kamchatkense","typeAssemblyCoverage":91.52},"category":"category_na","comment":"na","matchStatus":"below_threshold_mismatch","submittedOrganism":"Candidatus Methylacidiphilum fumarolicum","submittedSpecies":"Candidatus Methylacidiphilum fumarolicum","taxonomyCheckStatus":"Inconclusive"},"checkmInfo":{"checkmMarkerSet":"Verrucomicrobia","checkmMarkerSetRank":"phylum","checkmSpeciesTaxId":591154,"checkmVersion":"v1.2.2","completeness":98.78,"completenessPercentile":100.0,"contamination":0.41},"currentAccession":"GCF_949774925.1","organism":{"infraspecificNames":{"isolate":"sample_alias"},"organismName":"Candidatus Methylacidiphilum fumarolicum","taxId":591154},"pairedAccession":"GCA_949774925.1","sourceDatabase":"SOURCE_DATABASE_REFSEQ"}
{"accession":"GCF_949790605.1","annotationInfo":{"method":"Best-placed reference protein set; GeneMarkS-2+","name":"NCBI Prokaryotic Genome Annotation Pipeline (PGAP)","pipeline":"NCBI Prokaryotic Genome Annotation Pipeline (PGAP)","provider":"NCBI RefSeq","releaseDate":"2023-05-24","softwareVersion":"6.5","stats":{"geneCounts":{"nonCoding":86,"proteinCoding":3134,"pseudogene":18,"total":3238}}},"assemblyInfo":{"assemblyLevel":"Complete Genome","assemblyMethod":"Unicycler v0.4.8, Flye v2.9","assemblyName":"SF2022_genome","assemblyStatus":"current","assemblyType":"haploid","bioprojectAccession":"PRJEB60605","bioprojectLineage":[{"bioprojects":[{"accession":"PRJEB60605","title":"WGS of bacteria isolated from seafood products"}]}],"biosample":{"accession":"SAMEA112774580","attributes":[{"name":"ENA-CHECKLIST","value":"ERC000011"},{"name":"ENA-FIRST-PUBLIC","value":"2023-04-14"},{"name":"ENA-LAST-UPDATE","value":"2023-04-14"},{"name":"External Id","value":"SAMEA112774580"},{"name":"INSDC center alias","value":"Ifremer"},{"name":"INSDC center name","value":"Ifremer"},{"name":"INSDC first public","value":"2023-04-14T00:46:14Z"},{"name":"INSDC last update","value":"2023-04-14T00:46:14Z"},{"name":"INSDC status","value":"public"},{"name":"Submitter Id","value":"sam_SF2022_TAG"},{"name":"broker name","value":"Bioinformatics Core Facility of Ifremer (French Research Institute for Exploitation of the Sea)"},{"name":"collecting institution","value":"Ifremer, France"},{"name":"collection_date","value":"2001-01-01"},{"name":"common name","value":"Carnobacterium maltaromaticum"},{"name":"environmental_sample","value":"No"},{"name":"experimental_factor","value":"not collected"},{"name":"geo_loc_name","value":"France"},{"name":"geographic location (latitude)","value":"not collected"},{"name":"geographic location (longitude)","value":"not collected"},{"name":"geographic location (region and locality)","value":"Nantes"},{"name":"investigation_type","value":"bacteria_archaea"},{"name":"isolate","value":"SF2022"},{"name":"isolation_source","value":"bacterial strain isolated from smoked salmon"},{"name":"project_name","value":"SEABIOMIC"},{"name":"sample_name","value":"sam_SF2022_TAG"},{"name":"description","value":"Raw data were obtained by sequencing on a MinIOn MK1C DNA extracts from bacterial isolates. Library was prepared using Rapid Barcoding sequencing kit.Demultiplexing of the fast5 files was conducted with Guppy v6.1.1."},{"name":"sample_name","value":"SF2022_TAG"},{"name":"scientific_name","value":"Carnobacterium maltaromaticum"},{"name":"sequencing method","value":"Nanopore Sequencing"},{"name":"strain","value":"SF2022"}],"description":{"organism":{"organismName":"Carnobacterium maltaromaticum","taxId":2751},"title":"SF2022_WGS__raw data_library TAGMENTATION"},"lastUpdated":"2023-04-18T08:03:39.000","models":["Generic"],"owner":{"name":"EBI"},"package":"Generic.1.0","publicationDate":"2023-04-14T00:00:00.000","sampleIds":[{"db":"SRA","value":"ERS14775377"}],"status":{"status":"live","when":"2023-04-17T10:39:29.218"},"submissionDate":"2023-04-17T10:39:29.216"},"comments":"Genome assembly of Carnobacterium maltaromaticum from samples SAMEA112773101 and SAMEA112774580\nThe annotation was added by the NCBI Prokaryotic Genome Annotation Pipeline (PGAP). Information about PGAP can be found here: https://www.ncbi.nlm.nih.gov/genome/annotation_prok/","pairedAssembly":{"accession":"GCA_949790605.1","status":"current"},"refseqCategory":"representative genome","releaseDate":"2023-04-16","sequencingTech":"MinION MK1C","submitter":"Ifremer"},"assemblyStats":{"contigL50":1,"contigN50":3410292,"gcCount":"1207058","gcPercent":34.5,"genomeCoverage":"20.0x","numberOfComponentSequences":2,"numberOfContigs":2,"numberOfScaffolds":2,"scaffoldL50":1,"scaffoldN50":3410292,"totalNumberOfChromosomes":2,"totalSequenceLength":"3502975","totalUngappedLength":"3502975"},"averageNucleotideIdentity":{"bestAniMatch":{"ani":99.14,"assembly":"GCA_000744945.1","assemblyCoverage":91.02,"category":"type","organismName":"Carnobacterium maltaromaticum","typeAssemblyCoverage":82.25},"category":"category_na","comment":"na","matchStatus":"species_match","submittedAniMatch":{"ani":99.14,"assembly":"GCA_000744945.1","assemblyCoverage":91.02,"category":"type","organismName":"Carnobacterium maltaromaticum DSM 20342","typeAssemblyCoverage":82.25},"submittedOrganism":"Carnobacterium maltaromaticum","submittedSpecies":"Carnobacterium maltaromaticum","taxonomyCheckStatus":"OK"},"checkmInfo":{"checkmMarkerSet":"Carnobacteriaceae","checkmMarkerSetRank":"family","checkmSpeciesTaxId":2751,"checkmVersion":"v1.2.2","completeness":98.22,"completenessPercentile":100.0,"contamination":10.62},"currentAccession":"GCF_949790605.1","organism":{"infraspecificNames":{"isolate":"SF2022","strain":"SF2022"},"organismName":"Carnobacterium maltaromaticum","taxId":2751},"pairedAccession":"GCA_949790605.1","sourceDatabase":"SOURCE_DATABASE_REFSEQ"}
{"accession":"GCF_958477315.1","annotationInfo":{"method":"Best-placed reference protein set; GeneMarkS-2+","name":"NCBI Prokaryotic Genome Annotation Pipeline (PGAP)","pipeline":"NCBI Prokaryotic Genome Annotation Pipeline (PGAP)","provider":"NCBI RefSeq","releaseDate":"2023-07-22","softwareVersion":"6.5","stats":{"geneCounts":{"nonCoding":54,"proteinCoding":2266,"pseudogene":25,"total":2345}}},"assemblyInfo":{"assemblyLevel":"Contig","assemblyMethod":"metaspades v3.15.3","assemblyName":"SRR17382081_bin.77_MetaWRAP_v1.3_MAG","assemblyStatus":"current","assemblyType":"haploid","bioprojectAccession":"PRJEB63166","bioprojectLineage":[{"bioprojects":[{"accession":"PRJEB63166","title":"EMG produced TPA metagenomics assembly of PRJNA792685 data set (Metagenome sequence analysis of the distal gut virome in healthy indian adults)."}]}],"biosample":{"accession":"SAMEA114066260","attributes":[{"name":"ENA-CHECKLIST","value":"ERC000047"},{"name":"ENA-FIRST-PUBLIC","value":"2023-07-13T20:35:00Z"},{"name":"ENA-LAST-UPDATE","value":"2023-07-13T20:35:00Z"},{"name":"External Id","value":"SAMEA114066260"},{"name":"INSDC center alias","value":"EMG"},{"name":"INSDC center name","value":"EMG"},{"name":"INSDC first public","value":"2023-07-13T20:35:00Z"},{"name":"INSDC last update","value":"2023-07-13T20:35:00Z"},{"name":"INSDC status","value":"public"},{"name":"Submitter Id","value":"SRR17382081_bin.77_MetaWRAP_v1.3_MAG"},{"name":"assembly quality","value":"Many fragments with little to no review of assembly other than reporting of standard assembly statistics"},{"name":"assembly software","value":"metaspades v3.15.3"},{"name":"binning parameters","value":"MaxBin2, MetaBat2, Concoct with default parameter of the metaWRAP pipeline. Bin refinement module used from metaWRAP with default parameters."},{"name":"binning software","value":"MetaWRAP v1.3"},{"name":"env_broad_scale","value":"Human digestive system"},{"name":"broker name","value":"EMG broker account, EMBL-EBI"},{"name":"collection_date","value":"2019-12"},{"name":"completeness score","value":"100"},{"name":"completeness software","value":"CheckM"},{"name":"contamination score","value":"0.0"},{"name":"env_medium","value":"faeces"},{"name":"geo_loc_name","value":"not provided"},{"name":"geographic location (latitude)","value":"not provided"},{"name":"geographic location (longitude)","value":"not provided"},{"name":"investigation_type","value":"metagenome-assembled genome"},{"name":"isolation_source","value":"human feces metagenome"},{"name":"local environmental context","value":"colon"},{"name":"metagenomic source","value":"human feces metagenome"},{"name":"project_name","value":"The analysis of human gut virome of a previously unexplored ethnic population through metagenomics of faecal samples collected from individuals residing in Northern India."},{"name":"sample derived from","value":"SAMN24450286"},{"name":"sample_name","value":"SRR17382081_bin.77_MetaWRAP_v1.3_MAG"},{"name":"scientific_name","value":"Catenibacterium mitsuokai"},{"name":"sequencing method","value":"Illumina HiSeq X"},{"name":"taxonomic classification","value":"The taxonomy of this Metagenome-Assembled Genome was originally computed with GTDBtk, which assigned the following taxonomic annotation: d__Bacteria;p__Firmicutes;c__Erysipelotrichia;o__Erysipelotrichales;f__Coprobacillaceae;g__Catenibacterium;s__Catenibacterium mitsuokai"},{"name":"taxonomic identity marker","value":"multi-marker approach"}],"description":{"comment":"This sample represents a Third Party Annotation (TPA) metagenome-assembled genome assembled from the metagenomic run SRR17382081 of study SRP352907.","organism":{"organismName":"Catenibacterium mitsuokai","taxId":100886},"title":"Metagenome-Assembled Genome: SRR17382081_bin.77_MetaWRAP_v1.3_MAG"},"lastUpdated":"2023-07-15T06:37:11.000","models":["Generic"],"owner":{"name":"EBI"},"package":"Generic.1.0","publicationDate":"2023-07-13T00:00:00.000","sampleIds":[{"db":"SRA","value":"ERS16049676"}],"status":{"status":"live","when":"2023-07-17T10:10:57.104"},"submissionDate":"2023-07-17T10:10:57.104"},"comments":"This is an EMG-produced Third Party Annotation (TPA) bin derived from the primary whole genome shotgun (WGS) data set SRP352907. This sample represents a Metagenome-Assembled Genome (MAG) from the metagenomic run SRR17382081.","genomeNotes":["derived from metagenome"],"pairedAssembly":{"accession":"GCA_958477315.1","status":"current"},"refseqCategory":"representative genome","releaseDate":"2023-07-18","sequencingTech":"Illumina HiSeq X","submitter":"EMG"},"assemblyStats":{"contigL50":21,"contigN50":36586,"gcCount":"772359","gcPercent":34.0,"genomeCoverage":"129.0x","numberOfComponentSequences":116,"numberOfContigs":116,"totalSequenceLength":"2272637","totalUngappedLength":"2272637"},"averageNucleotideIdentity":{"bestAniMatch":{"ani":97.58,"assembly":"GCA_025148785.1","assemblyCoverage":88.36,"category":"suspected_type","organismName":"Catenibacterium mitsuokai","typeAssemblyCoverage":75.77},"category":"category_na","comment":"na","matchStatus":"species_match","submittedAniMatch":{"ani":97.58,"assembly":"GCA_025148785.1","assemblyCoverage":88.36,"category":"suspected_type","organismName":"Catenibacterium mitsuokai","typeAssemblyCoverage":75.77},"submittedOrganism":"Catenibacterium mitsuokai","submittedSpecies":"Catenibacterium mitsuokai","taxonomyCheckStatus":"OK"},"checkmInfo":{"checkmMarkerSet":"Erysipelotrichales","checkmMarkerSetRank":"order","checkmSpeciesTaxId":100886,"checkmVersion":"v1.2.2","completeness":100.0,"completenessPercentile":100.0},"currentAccession":"GCF_958477315.1","organism":{"infraspecificNames":{"isolate":"SRR17382081_bin.77_MetaWRAP_v1.3_MAG"},"organismName":"Catenibacterium mitsuokai","taxId":100886},"pairedAccession":"GCA_958477315.1","sourceDatabase":"SOURCE_DATABASE_REFSEQ","wgsInfo":{"masterWgsUrl":"https://www.ncbi.nlm.nih.gov/nuccore/CAUEFJ000000000.1","wgsContigsUrl":"https://www.ncbi.nlm.nih.gov/Traces/wgs/CAUEFJ01","wgsProjectAccession":"CAUEFJ01"}}
{"accession":"GCF_963422225.1","annotationInfo":{"method":"Best-placed reference protein set; GeneMarkS-2+","name":"NCBI Prokaryotic Genome Annotation Pipeline (PGAP)","pipeline":"NCBI Prokaryotic Genome Annotation Pipeline (PGAP)","provider":"NCBI RefSeq","releaseDate":"2023-10-18","softwareVersion":"6.6","stats":{"geneCounts":{"nonCoding":41,"proteinCoding":1524,"pseudogene":62,"total":1627}}},"assemblyInfo":{"assemblyLevel":"Complete Genome","assemblyMethod":"various","assemblyName":"piParNeph1.Trichorickettsia_mobilis_1.1","assemblyStatus":"current","assemblyType":"haploid","bioprojectAccession":"PRJEB65354","bioprojectLineage":[{"bioprojects":[{"accession":"PRJEB65354","parentAccessions":["PRJEB65015"],"title":"Candidatus Trichorickettsia mobilis genome assembly, piParNeph1.Trichorickettsia_mobilis_1"},{"accession":"PRJEB65015","parentAccessions":["PRJEB43743"],"title":"Paramecium nephridiatum"},{"accession":"PRJEB43743","parentAccessions":["PRJNA533106"],"title":"Aquatic Symbiosis Genomics Project: Data and Assemblies"},{"accession":"PRJNA533106","title":"Earth BioGenome Project (EBP)"}]}],"biosample":{"accession":"SAMEA114221864","attributes":[{"name":"ENA-CHECKLIST","value":"ERC000053"},{"name":"GAL","value":"University of British Columbia"},{"name":"GAL_sample_id","value":"UOBC0000009"},{"name":"INSDC center name","value":"Tree of Life Programme"},{"name":"Submitter Id","value":"45135"},{"name":"collected_by","value":"CLAUDIA VANNINI"},{"name":"collecting institution","value":"University of Pisa"},{"name":"collection_date","value":"2022-01-05"},{"name":"geo_loc_name","value":"Italy"},{"name":"geographic location (latitude)","value":"41.296361"},{"name":"geographic location (longitude)","value":"13.190028"},{"name":"geographic location (region and locality)","value":"Pisa"},{"name":"habitat","value":"Laboratory culture"},{"name":"identified_by","value":"CLAUDIA VANNINI"},{"name":"identifier_affiliation","value":"University of Pisa"},{"name":"life_stage","value":"not collected"},{"name":"tissue","value":"**OTHER SOMATIC ANIMAL TISSUE**"},{"name":"original collection date","value":"2010-01-15"},{"name":"original geographic location","value":"Latina (Italy)"},{"name":"project_name","value":"asg"},{"name":"sample_name","value":"45135"},{"name":"sample symbiont of","value":"SAMEA110131446"},{"name":"scientific_name","value":"Candidatus Trichorickettsia mobilis"},{"name":"sex","value":"NOT COLLECTED"},{"name":"specimen_id","value":"UOBC0000009"},{"name":"specimen_voucher","value":"NOT PROVIDED"},{"name":"symbiont","value":"Y"},{"name":"tolid","value":"None"}],"description":{"organism":{"organismName":"Candidatus Trichorickettsia mobilis","taxId":1346319},"title":"45135-tol"},"lastUpdated":"2023-07-31T10:11:37.000","models":["Generic"],"owner":{"name":"EBI"},"package":"Generic.1.0","publicationDate":"2023-07-31T00:00:00.000","sampleIds":[{"db":"SRA","value":"ERS16204666"}],"status":{"status":"live","when":"2023-08-02T10:01:30.630"},"submissionDate":"2023-08-02T10:01:30.630"},"comments":"The genome assembly piParNeph1.Trichorickettsia_mobilis_1.1 is based on 865x PacBio data and Arima Hi-C data generated by the Aquatic Symbiosis Genomics Project (https://www.aquaticsymbiosisgenomics.org/). The primary target of sequencing was Paramecium nephridiatum. The PacBio assembly was generated with metaMDBG.\nThe annotation was added by the NCBI Prokaryotic Genome Annotation Pipeline (PGAP). Information about PGAP can be found here: https://www.ncbi.nlm.nih.gov/genome/annotation_prok/","pairedAssembly":{"accession":"GCA_963422225.1","status":"current"},"refseqCategory":"representative genome","releaseDate":"2023-09-11","sequencingTech":"PacBio","submitter":"WELLCOME SANGER INSTITUTE"},"assemblyStats":{"contigL50":1,"contigN50":1678977,"gcCount":"576473","gcPercent":34.5,"genomeCoverage":"865.0x","numberOfComponentSequences":1,"numberOfContigs":1,"numberOfScaffolds":1,"scaffoldL50":1,"scaffoldN50":1678977,"totalNumberOfChromosomes":1,"totalSequenceLength":"1678977","totalUngappedLength":"1678977"},"averageNucleotideIdentity":{"bestAniMatch":{"ani":94.26,"assembly":"GCA_000828125.2","assemblyCoverage":0.28,"category":"type","organismName":"Rickettsia asembonensis","typeAssemblyCoverage":0.34},"category":"category_na","comment":"na","matchStatus":"low_coverage","submittedOrganism":"Candidatus Trichorickettsia mobilis","submittedSpecies":"Candidatus Trichorickettsia mobilis","taxonomyCheckStatus":"Inconclusive"},"checkmInfo":{"checkmMarkerSet":"Rickettsiaceae","checkmMarkerSetRank":"family","checkmSpeciesTaxId":1346319,"checkmVersion":"v1.2.2","completeness":95.58,"completenessPercentile":50.0,"contamination":5.94},"currentAccession":"GCF_963422225.1","organism":{"infraspecificNames":{"isolate":"45135"},"organismName":"Candidatus Trichorickettsia mobilis","taxId":1346319},"pairedAccession":"GCA_963422225.1","sourceDatabase":"SOURCE_DATABASE_REFSEQ"}
{"accession":"GCF_964019585.1","annotationInfo":{"method":"Best-placed reference protein set; GeneMarkS-2+","name":"GCF_964019585.1-RS_2024_04_05","pipeline":"NCBI Prokaryotic Genome Annotation Pipeline (PGAP)","provider":"NCBI RefSeq","releaseDate":"2024-04-05","softwareVersion":"6.7","stats":{"geneCounts":{"nonCoding":41,"proteinCoding":1258,"pseudogene":88,"total":1387}}},"assemblyInfo":{"assemblyLevel":"Complete Genome","assemblyName":"icAgrLine1.Mesenet_sp_1.1","assemblyStatus":"current","assemblyType":"haploid","bioprojectAccession":"PRJEB74385","bioprojectLineage":[{"bioprojects":[{"accession":"PRJEB74385","parentAccessions":["PRJEB73671"],"title":"Candidatus Mesenet endosymbiont of Agriotes lineatus genome assembly, icAgrLine1.Mesenet_sp_1"},{"accession":"PRJEB73671","parentAccessions":["PRJEB40665"],"title":"Agriotes lineatus"},{"accession":"PRJEB40665","parentAccessions":["PRJNA533106","PRJEB43510"],"title":"Darwin Tree of Life Project: Genome Data and Assemblies"},{"accession":"PRJNA533106","title":"Earth BioGenome Project (EBP)"},{"accession":"PRJEB43510","parentAccessions":["PRJNA533106"],"title":"The European Reference Genome Atlas (ERGA)"},{"accession":"PRJNA533106","title":"Earth BioGenome Project (EBP)"}]}],"biosample":{"accession":"SAMEA115290510","attributes":[{"name":"habitat","value":"NOT COLLECTED"},{"name":"host","value":"Agriotes lineatus"},{"name":"collection_date","value":"2021-04-18"},{"name":"sample derived from","value":"SAMEA9359450"},{"name":"geographic location (longitude)","value":"not collected"},{"name":"collected_by","value":"MAXWELL BARCLAY"},{"name":"specimen_id","value":"NHMUK014433218"},{"name":"identified_by","value":"MAXWELL BARCLAY"},{"name":"life_stage","value":"adult"},{"name":"geo_loc_name","value":"United Kingdom"},{"name":"organism","value":"Candidatus Mesenet endosymbiont of Agriotes lineatus"},{"name":"sex","value":"NOT COLLECTED"},{"name":"symbiont","value":"Y"},{"name":"host_taxid","value":"292458"},{"name":"geographic location (latitude)","value":"not collected"},{"name":"scientific_name","value":"Candidatus Mesenet endosymbiont of Agriotes lineatus"},{"name":"tissue","value":"WHOLE ORGANISM"},{"name":"geographic location (region and locality)","value":"England| Leatherhead|Bookham Common"},{"name":"GAL_sample_id","value":"NOT PROVIDED"},{"name":"identifier_affiliation","value":"NATURAL HISTORY MUSEUM"},{"name":"specimen_voucher","value":"NOT PROVIDED"},{"name":"GAL","value":"Natural History Museum"},{"name":"project_name","value":"DTOL"},{"name":"collecting institution","value":"NATURAL HISTORY MUSEUM"},{"name":"tolid","value":"icAgrLine1.Mesenet_sp_1"}],"description":{"organism":{"organismName":"Candidatus Mesenet endosymbiont of Agriotes lineatus","taxId":3077948},"title":"423b1271-2d71-4c33-aa66-f74c97ded29e-dtol-cobiont"},"lastUpdated":"2024-02-17T08:10:21.333","models":["Generic"],"owner":{"contacts":[{"lab":"European Nucleotide Archive"}],"name":"European Bioinformatics Institute"},"package":"Generic.1.0","publicationDate":"2024-02-17T08:10:21.333","sampleIds":[{"db":"Tree of Life Programme","label":"Sample name","value":"423b1271-2d71-4c33-aa66-f74c97ded29e"},{"db":"SRA","value":"ERS18274425"}],"status":{"status":"live","when":"2024-02-17T08:10:21.333"},"submissionDate":"2024-02-14T08:08:05.610"},"pairedAssembly":{"accession":"GCA_964019585.1","status":"current"},"refseqCategory":"representative genome","releaseDate":"2024-04-05","submitter":"WELLCOME SANGER INSTITUTE, Tree of Life, Wellcome Genome Campus, Hinxton CB10 1SA, United Kingdom"},"assemblyStats":{"contigL50":1,"contigN50":1474810,"gcCount":"479808","gcPercent":32.5,"genomeCoverage":"45.0x","numberOfComponentSequences":1,"numberOfContigs":1,"numberOfScaffolds":1,"scaffoldL50":1,"scaffoldN50":1474810,"totalNumberOfChromosomes":1,"totalSequenceLength":"1474810","totalUngappedLength":"1474810"},"averageNucleotideIdentity":{"bestAniMatch":{"ani":78.59,"assembly":"GCA_002723485.1","assemblyCoverage":0.07,"category":"type","organismName":"Malaciobacter canalis","typeAssemblyCoverage":0.04},"category":"category_na","comment":"na","matchStatus":"low_coverage","submittedOrganism":"Candidatus Mesenet endosymbiont of Agriotes lineatus","submittedSpecies":"Candidatus Mesenet endosymbiont of Agriotes lineatus","taxonomyCheckStatus":"Inconclusive"},"checkmInfo":{"checkmMarkerSet":"Anaplasmataceae","checkmMarkerSetRank":"family","checkmSpeciesTaxId":3077948,"checkmVersion":"v1.2.2","completeness":98.35,"completenessPercentile":100.0,"contamination":0.94},"currentAccession":"GCF_964019585.1","organism":{"organismName":"Candidatus Mesenet endosymbiont of Agriotes lineatus","taxId":3077948},"pairedAccession":"GCA_964019585.1","sourceDatabase":"SOURCE_DATABASE_REFSEQ"}
{"accession":"GCF_964019745.1","annotationInfo":{"method":"Best-placed reference protein set; GeneMarkS-2+","name":"GCF_964019745.1-RS_2024_04_05","pipeline":"NCBI Prokaryotic Genome Annotation Pipeline (PGAP)","provider":"NCBI RefSeq","releaseDate":"2024-04-05","softwareVersion":"6.7","stats":{"geneCounts":{"nonCoding":36,"proteinCoding":284,"pseudogene":13,"total":333}}},"assemblyInfo":{"assemblyLevel":"Complete Genome","assemblyName":"ihAphAlni3.Zinderia_sp_1.1","assemblyStatus":"current","assemblyType":"haploid","bioprojectAccession":"PRJEB74404","bioprojectLineage":[{"bioprojects":[{"accession":"PRJEB74404","parentAccessions":["PRJEB65666"],"title":"Candidatus Zinderia endosymbiont of Aphrophora alni genome assembly, ihAphAlni3.Zinderia_sp_1"},{"accession":"PRJEB65666","parentAccessions":["PRJEB40665"],"title":"Aphrophora alni (alder spittlebug)"},{"accession":"PRJEB40665","parentAccessions":["PRJNA533106","PRJEB43510"],"title":"Darwin Tree of Life Project: Genome Data and Assemblies"},{"accession":"PRJNA533106","title":"Earth BioGenome Project (EBP)"},{"accession":"PRJEB43510","parentAccessions":["PRJNA533106"],"title":"The European Reference Genome Atlas (ERGA)"},{"accession":"PRJNA533106","title":"Earth BioGenome Project (EBP)"}]}],"biosample":{"accession":"SAMEA115290512","attributes":[{"name":"habitat","value":"caledonian pinewood"},{"name":"host","value":"Aphrophora alni"},{"name":"collection_date","value":"2021-08-04"},{"name":"sample derived from","value":"SAMEA110180667"},{"name":"geographic location (longitude)","value":"-5.3499"},{"name":"collected_by","value":"STEPHEN MORAN | ANDY GRIFFITHS"},{"name":"specimen_id","value":"SAN0001811"},{"name":"identified_by","value":"STEPHEN MORAN"},{"name":"life_stage","value":"adult"},{"name":"geo_loc_name","value":"United Kingdom"},{"name":"organism","value":"Candidatus Zinderia endosymbiont of Aphrophora alni"},{"name":"sex","value":"NOT COLLECTED"},{"name":"symbiont","value":"Y"},{"name":"host_taxid","value":"295201"},{"name":"geographic location (latitude)","value":"57.6301"},{"name":"scientific_name","value":"Candidatus Zinderia endosymbiont of Aphrophora alni"},{"name":"common name","value":"alder spittlebug"},{"name":"tissue","value":"WHOLE ORGANISM"},{"name":"geographic location (region and locality)","value":"SCOTLAND | HIGHLANDS | BEINN EIGHE NNR | COLLIE NA GLAS-LEITIR"},{"name":"GAL_sample_id","value":"NOT PROVIDED"},{"name":"identifier_affiliation","value":"HIGHLAND BIOLOGICAL RECORDING GROUP"},{"name":"specimen_voucher","value":"NOT PROVIDED"},{"name":"GAL","value":"Sanger Institute"},{"name":"project_name","value":"DTOL"},{"name":"barcoding center","value":"NATURAL HISTORY MUSEUM"},{"name":"collecting institution","value":"HIGHLAND BIOLOGICAL RECORDING GROUP | SANGER"},{"name":"tolid","value":"ihAphAlni3.Zinderia_sp_1"}],"description":{"organism":{"organismName":"Candidatus Zinderia endosymbiont of Aphrophora alni","taxId":3077951},"title":"cdd75adb-845e-4293-b7a8-8a044faef570-dtol-cobiont"},"lastUpdated":"2024-02-16T08:08:28.913","models":["Generic"],"owner":{"contacts":[{"lab":"European Nucleotide Archive"}],"name":"European Bioinformatics Institute"},"package":"Generic.1.0","publicationDate":"2024-02-16T08:08:28.913","sampleIds":[{"db":"Tree of Life Programme","label":"Sample name","value":"cdd75adb-845e-4293-b7a8-8a044faef570"},{"db":"SRA","value":"ERS18274427"}],"status":{"status":"live","when":"2024-02-16T08:08:28.913"},"submissionDate":"2024-02-14T08:07:51.237"},"pairedAssembly":{"accession":"GCA_964019745.1","status":"current"},"refseqCategory":"representative genome","releaseDate":"2024-04-05","submitter":"WELLCOME SANGER INSTITUTE, Tree of Life, Wellcome Genome Campus, Hinxton CB10 1SA, United Kingdom"},"assemblyStats":{"contigL50":1,"contigN50":336619,"gcCount":"57105","gcPercent":17.0,"genomeCoverage":"43.0x","numberOfComponentSequences":1,"numberOfContigs":1,"numberOfScaffolds":1,"scaffoldL50":1,"scaffoldN50":336619,"totalNumberOfChromosomes":1,"totalSequenceLength":"336619","totalUngappedLength":"336619"},"averageNucleotideIdentity":{"bestAniMatch":{"ani":79.37,"assembly":"GCA_000007365.1","assemblyCoverage":1.27,"category":"suspected_type","organismName":"Buchnera aphidicola","typeAssemblyCoverage":0.67},"category":"category_na","comment":"na","matchStatus":"low_coverage","submittedOrganism":"Candidatus Zinderia endosymbiont of Aphrophora alni","submittedSpecies":"Candidatus Zinderia endosymbiont of Aphrophora alni","taxonomyCheckStatus":"Inconclusive"},"checkmInfo":{"checkmMarkerSet":"Oxalobacteraceae","checkmMarkerSetRank":"family","checkmSpeciesTaxId":3077951,"checkmVersion":"v1.2.2","completeness":22.84,"completenessPercentile":100.0,"contamination":1.07},"currentAccession":"GCF_964019745.1","organism":{"organismName":"Candidatus Zinderia endosymbiont of Aphrophora alni","taxId":3077951},"pairedAccession":"GCA_964019745.1","sourceDatabase":"SOURCE_DATABASE_REFSEQ"}
{"accession":"GCF_964019775.1","annotationInfo":{"method":"Best-placed reference protein set; GeneMarkS-2+","name":"GCF_964019775.1-RS_2024_04_05","pipeline":"NCBI Prokaryotic Genome Annotation Pipeline (PGAP)","provider":"NCBI RefSeq","releaseDate":"2024-04-05","softwareVersion":"6.7","stats":{"geneCounts":{"nonCoding":56,"proteinCoding":1842,"pseudogene":131,"total":2029}}},"assemblyInfo":{"assemblyLevel":"Complete Genome","assemblyName":"ihTubSali1.Hamiltonella_sp_1.1","assemblyStatus":"current","assemblyType":"haploid","bioprojectAccession":"PRJEB74405","bioprojectLineage":[{"bioprojects":[{"accession":"PRJEB74405","parentAccessions":["PRJEB62742"],"title":"Candidatus Hamiltonella endosymbiont of Tuberolachnus salignus genome assembly, ihTubSali1.Hamiltonella_sp_1"},{"accession":"PRJEB62742","parentAccessions":["PRJEB40665"],"title":"Tuberolachnus salignus (giant willow aphid)"},{"accession":"PRJEB40665","parentAccessions":["PRJNA533106","PRJEB43510"],"title":"Darwin Tree of Life Project: Genome Data and Assemblies"},{"accession":"PRJNA533106","title":"Earth BioGenome Project (EBP)"},{"accession":"PRJEB43510","parentAccessions":["PRJNA533106"],"title":"The European Reference Genome Atlas (ERGA)"},{"accession":"PRJNA533106","title":"Earth BioGenome Project (EBP)"}]}],"biosample":{"accession":"SAMEA115290484","attributes":[{"name":"habitat","value":"Reedbed"},{"name":"host","value":"Tuberolachnus salignus"},{"name":"collection_date","value":"2022-08-12"},{"name":"sample derived from","value":"SAMEA112232857"},{"name":"geographic location (longitude)","value":"-1.135"},{"name":"collected_by","value":"Liam Crowley | James McCulloch"},{"name":"specimen_id","value":"Ox002686"},{"name":"identified_by","value":"Liam Crowley"},{"name":"proxy voucher","value":"NOT APPLICABLE"},{"name":"life_stage","value":"adult"},{"name":"geo_loc_name","value":"United Kingdom"},{"name":"elev","value":"45"},{"name":"organism","value":"Candidatus Hamiltonella endosymbiont of Tuberolachnus salignus"},{"name":"samp_collect_device","value":"Sweep net"},{"name":"sex","value":"FEMALE"},{"name":"symbiont","value":"Y"},{"name":"host_taxid","value":"96551"},{"name":"geographic location (latitude)","value":"51.54"},{"name":"scientific_name","value":"Candidatus Hamiltonella endosymbiont of Tuberolachnus salignus"},{"name":"tissue","value":"WHOLE ORGANISM"},{"name":"geographic location (region and locality)","value":"Oxfordshire | Withymead Nature Reserve"},{"name":"GAL_sample_id","value":"NOT PROVIDED"},{"name":"identifier_affiliation","value":"University of Oxford"},{"name":"specimen_voucher","value":"NOT_APPLICABLE"},{"name":"GAL","value":"University of Oxford"},{"name":"project_name","value":"DTOL"},{"name":"barcoding center","value":"NATURAL HISTORY MUSEUM"},{"name":"collecting institution","value":"University of Oxford"},{"name":"tolid","value":"ihTubSali1.Hamiltonella_sp_1"}],"description":{"organism":{"organismName":"Candidatus Hamiltonella endosymbiont of Tuberolachnus salignus","taxId":3077954},"title":"eee46e84-88ba-4997-9627-ba9a3c08c7b3-dtol-cobiont"},"lastUpdated":"2024-02-17T08:10:21.813","models":["Generic"],"owner":{"contacts":[{"lab":"European Nucleotide Archive"}],"name":"European Bioinformatics Institute"},"package":"Generic.1.0","publicationDate":"2024-02-17T08:10:21.813","sampleIds":[{"db":"Tree of Life Programme","label":"Sample name","value":"eee46e84-88ba-4997-9627-ba9a3c08c7b3"},{"db":"SRA","value":"ERS18274399"}],"status":{"status":"live","when":"2024-02-17T08:10:21.813"},"submissionDate":"2024-02-14T08:08:15.467"},"pairedAssembly":{"accession":"GCA_964019775.1","status":"current"},"refseqCategory":"representative genome","releaseDate":"2024-04-05","submitter":"WELLCOME SANGER INSTITUTE, Tree of Life, Wellcome Genome Campus, Hinxton CB10 1SA, United Kingdom"},"assemblyStats":{"contigL50":1,"contigN50":2038738,"gcCount":"827208","gcPercent":40.5,"genomeCoverage":"37.0x","numberOfComponentSequences":1,"numberOfContigs":1,"numberOfScaffolds":1,"scaffoldL50":1,"scaffoldN50":2038738,"totalNumberOfChromosomes":1,"totalSequenceLength":"2038738","totalUngappedLength":"2038738"},"averageNucleotideIdentity":{"bestAniMatch":{"ani":87.18,"assembly":"GCA_013277735.1","assemblyCoverage":1.36,"category":"type","organismName":"Photorhabdus heterorhabditis","typeAssemblyCoverage":0.56},"category":"category_na","comment":"na","matchStatus":"low_coverage","submittedOrganism":"Candidatus Hamiltonella endosymbiont of Tuberolachnus salignus","submittedSpecies":"Candidatus Hamiltonella endosymbiont of Tuberolachnus salignus","taxonomyCheckStatus":"Inconclusive"},"checkmInfo":{"checkmMarkerSet":"Enterobacteriaceae","checkmMarkerSetRank":"family","checkmSpeciesTaxId":3077954,"checkmVersion":"v1.2.2","completeness":98.9,"completenessPercentile":100.0},"currentAccession":"GCF_964019775.1","organism":{"organismName":"Candidatus Hamiltonella endosymbiont of Tuberolachnus salignus","taxId":3077954},"pairedAccession":"GCA_964019775.1","sourceDatabase":"SOURCE_DATABASE_REFSEQ"}
{"accession":"GCF_964019805.1","annotationInfo":{"method":"Best-placed reference protein set; GeneMarkS-2+","name":"GCF_964019805.1-RS_2024_04_05","pipeline":"NCBI Prokaryotic Genome Annotation Pipeline (PGAP)","provider":"NCBI RefSeq","releaseDate":"2024-04-05","softwareVersion":"6.7","stats":{"geneCounts":{"nonCoding":39,"proteinCoding":1284,"pseudogene":22,"total":1345}}},"assemblyInfo":{"assemblyLevel":"Complete Genome","assemblyName":"ilEpiRame1.Lariskella_sp_1.1","assemblyStatus":"current","assemblyType":"haploid","bioprojectAccession":"PRJEB74399","bioprojectLineage":[{"bioprojects":[{"accession":"PRJEB74399","parentAccessions":["PRJEB55602"],"title":"Candidatus Lariskella endosymbiont of Epinotia ramella genome assembly, ilEpiRame1.Lariskella_sp_1"},{"accession":"PRJEB55602","parentAccessions":["PRJEB40665","PRJEB71705"],"title":"Epinotia ramella (small birch bell)"},{"accession":"PRJEB40665","parentAccessions":["PRJNA533106","PRJEB43510"],"title":"Darwin Tree of Life Project: Genome Data and Assemblies"},{"accession":"PRJNA533106","title":"Earth BioGenome Project (EBP)"},{"accession":"PRJEB43510","parentAccessions":["PRJNA533106"],"title":"The European Reference Genome Atlas (ERGA)"},{"accession":"PRJNA533106","title":"Earth BioGenome Project (EBP)"},{"accession":"PRJEB71705","parentAccessions":["PRJEB43510"],"title":"Project Psyche - Lepidopteran Genomes for Europe"},{"accession":"PRJEB43510","parentAccessions":["PRJNA533106"],"title":"The European Reference Genome Atlas (ERGA)"},{"accession":"PRJNA533106","title":"Earth BioGenome Project (EBP)"}]}],"biosample":{"accession":"SAMEA114449984","attributes":[{"name":"ENA-CHECKLIST","value":"ERC000053"},{"name":"GAL","value":"University of Oxford"},{"name":"GAL_sample_id","value":"Ox000807"},{"name":"INSDC center name","value":"Tree of Life Programme"},{"name":"Submitter Id","value":"54699"},{"name":"collected_by","value":"Douglas Boyes"},{"name":"collecting institution","value":"University of Oxford"},{"name":"collection_date","value":"2020-08-01"},{"name":"elev","value":"150"},{"name":"geo_loc_name","value":"United Kingdom"},{"name":"geographic location (latitude)","value":"51.772"},{"name":"geographic location (longitude)","value":"-1.338"},{"name":"geographic location (region and locality)","value":"Berkshire | Wytham woods"},{"name":"habitat","value":"Woodland"},{"name":"identified_by","value":"Douglas Boyes"},{"name":"identifier_affiliation","value":"University of Oxford"},{"name":"life_stage","value":"not collected"},{"name":"tissue","value":"**OTHER SOMATIC ANIMAL TISSUE**"},{"name":"project_name","value":"dtol"},{"name":"sample_name","value":"54699"},{"name":"sample symbiont of","value":"SAMEA7746614"},{"name":"scientific_name","value":"Candidatus Lariskella endosymbiont of Epinotia ramella"},{"name":"sex","value":"NOT COLLECTED"},{"name":"specimen_id","value":"Ox000807"},{"name":"specimen_voucher","value":"NOT APPLICABLE"},{"name":"symbiont","value":"Y"},{"name":"tolid","value":"ilEpiRame1.Lariskella_sp_1"}],"description":{"organism":{"organismName":"Candidatus Lariskella endosymbiont of Epinotia ramella","taxId":3066224},"title":"54699-tol"},"lastUpdated":"2024-02-07T11:09:22.000","models":["Generic"],"owner":{"name":"EBI"},"package":"Generic.1.0","publicationDate":"2023-09-28T00:00:00.000","sampleIds":[{"db":"SRA","value":"ERS16436628"}],"status":{"status":"live","when":"2023-09-30T08:15:21.410"},"submissionDate":"2023-09-29T08:16:52.110"},"pairedAssembly":{"accession":"GCA_964019805.1","status":"current"},"refseqCategory":"representative genome","releaseDate":"2024-04-05","submitter":"WELLCOME SANGER INSTITUTE, Tree of Life, Wellcome Genome Campus, Hinxton CB10 1SA, United Kingdom"},"assemblyStats":{"contigL50":1,"contigN50":1592871,"gcCount":"553719","gcPercent":35.0,"genomeCoverage":"31.0x","numberOfComponentSequences":1,"numberOfContigs":1,"numberOfScaffolds":1,"scaffoldL50":1,"scaffoldN50":1592871,"totalNumberOfChromosomes":1,"totalSequenceLength":"1592871","totalUngappedLength":"1592871"},"averageNucleotideIdentity":{"bestAniMatch":{"ani":83.41,"assembly":"GCA_000026005.1","assemblyCoverage":0.27,"category":"type","organismName":"Ehrlichia ruminantium","typeAssemblyCoverage":0.28},"category":"category_na","comment":"na","matchStatus":"low_coverage","submittedOrganism":"Candidatus Lariskella endosymbiont of Epinotia ramella","submittedSpecies":"Candidatus Lariskella endosymbiont of Epinotia ramella","taxonomyCheckStatus":"Inconclusive"},"checkmInfo":{"checkmMarkerSet":"Rickettsiales","checkmMarkerSetRank":"order","checkmSpeciesTaxId":3066224,"checkmVersion":"v1.2.2","completeness":93.81,"completenessPercentile":100.0,"contamination":0.48},"currentAccession":"GCF_964019805.1","organism":{"organismName":"Candidatus Lariskella endosymbiont of Epinotia ramella","taxId":3066224},"pairedAccession":"GCA_964019805.1","sourceDatabase":"SOURCE_DATABASE_REFSEQ"}
{"accession":"GCF_964020025.1","annotationInfo":{"method":"Best-placed reference protein set; GeneMarkS-2+","name":"GCF_964020025.1-RS_2024_04_05","pipeline":"NCBI Prokaryotic Genome Annotation Pipeline (PGAP)","provider":"NCBI RefSeq","releaseDate":"2024-04-05","softwareVersion":"6.7","stats":{"geneCounts":{"nonCoding":40,"proteinCoding":1012,"pseudogene":309,"total":1361}}},"assemblyInfo":{"assemblyLevel":"Complete Genome","assemblyName":"idTipUnca1.Cardinium_sp_1.1","assemblyStatus":"current","assemblyType":"haploid","bioprojectAccession":"PRJEB74398","bioprojectLineage":[{"bioprojects":[{"accession":"PRJEB74398","parentAccessions":["PRJEB58671"],"title":"Cardinium endosymbiont of Tipula unca genome assembly, idTipUnca1.Cardinium_sp_1"},{"accession":"PRJEB58671","parentAccessions":["PRJEB40665"],"title":"Tipula unca"},{"accession":"PRJEB40665","parentAccessions":["PRJNA533106","PRJEB43510"],"title":"Darwin Tree of Life Project: Genome Data and Assemblies"},{"accession":"PRJNA533106","title":"Earth BioGenome Project (EBP)"},{"accession":"PRJEB43510","parentAccessions":["PRJNA533106"],"title":"The European Reference Genome Atlas (ERGA)"},{"accession":"PRJNA533106","title":"Earth BioGenome Project (EBP)"}]}],"biosample":{"accession":"SAMEA114449982","attributes":[{"name":"ENA-CHECKLIST","value":"ERC000053"},{"name":"GAL","value":"Natural History Museum"},{"name":"GAL_sample_id","value":"NHMUK014037116"},{"name":"INSDC center name","value":"Tree of Life Programme"},{"name":"Submitter Id","value":"54697"},{"name":"collected_by","value":"RYAN MITCHELL | JUDY WEBB"},{"name":"collecting institution","value":"Oxford University Museum of Natural History | NATURAL HISTORY MUSEUM"},{"name":"collection_date","value":"2021-06-19"},{"name":"geo_loc_name","value":"United Kingdom"},{"name":"geographic location (latitude)","value":"51.6938"},{"name":"geographic location (longitude)","value":"-1.3291"},{"name":"geographic location (region and locality)","value":"England | Cothill Fen National Nature Reserve"},{"name":"habitat","value":"NOT COLLECTED"},{"name":"identified_by","value":"DUNCAN SIVELL"},{"name":"identifier_affiliation","value":"Natural History Museum"},{"name":"life_stage","value":"not collected"},{"name":"tissue","value":"**OTHER SOMATIC ANIMAL TISSUE**"},{"name":"project_name","value":"dtol"},{"name":"sample_name","value":"54697"},{"name":"sample symbiont of","value":"SAMEA11025030"},{"name":"scientific_name","value":"Cardinium endosymbiont of Tipula unca"},{"name":"sex","value":"NOT COLLECTED"},{"name":"specimen_id","value":"NHMUK014037116"},{"name":"specimen_voucher","value":"Not Applicable"},{"name":"symbiont","value":"Y"},{"name":"tolid","value":"idTipUnca1.Cardinium_sp_1"}],"description":{"organism":{"organismName":"Cardinium endosymbiont of Tipula unca","taxId":3066216},"title":"54697-tol"},"lastUpdated":"2024-02-07T11:09:18.000","models":["Generic"],"owner":{"name":"EBI"},"package":"Generic.1.0","publicationDate":"2023-09-28T00:00:00.000","sampleIds":[{"db":"SRA","value":"ERS16436626"}],"status":{"status":"live","when":"2023-09-30T08:15:21.467"},"submissionDate":"2023-09-29T08:16:52.156"},"pairedAssembly":{"accession":"GCA_964020025.1","status":"current"},"refseqCategory":"representative genome","releaseDate":"2024-04-05","submitter":"WELLCOME SANGER INSTITUTE, Tree of Life, Wellcome Genome Campus, Hinxton CB10 1SA, United Kingdom"},"assemblyStats":{"contigL50":1,"contigN50":1374024,"gcCount":"502885","gcPercent":36.5,"genomeCoverage":"39.0x","numberOfComponentSequences":1,"numberOfContigs":1,"numberOfScaffolds":1,"scaffoldL50":1,"scaffoldN50":1374024,"totalNumberOfChromosomes":1,"totalSequenceLength":"1374024","totalUngappedLength":"1374024"},"averageNucleotideIdentity":{"bestAniMatch":{"ani":82.6,"assembly":"GCA_001999725.1","assemblyCoverage":0.09,"category":"type","organismName":"Cellulophaga omnivescoria","typeAssemblyCoverage":0.03},"category":"category_na","comment":"na","matchStatus":"low_coverage","submittedOrganism":"Cardinium endosymbiont of Tipula unca","submittedSpecies":"Cardinium endosymbiont of Tipula unca","taxonomyCheckStatus":"Inconclusive"},"checkmInfo":{"checkmMarkerSet":"Cytophagales","checkmMarkerSetRank":"order","checkmSpeciesTaxId":3066216,"checkmVersion":"v1.2.2","completeness":54.31,"completenessPercentile":100.0,"contamination":0.3},"currentAccession":"GCF_964020025.1","organism":{"organismName":"Cardinium endosymbiont of Tipula unca","taxId":3066216},"pairedAccession":"GCA_964020025.1","sourceDatabase":"SOURCE_DATABASE_REFSEQ"}
{"accession":"GCF_964020115.1","annotationInfo":{"method":"Best-placed reference protein set; GeneMarkS-2+","name":"GCF_964020115.1-RS_2024_04_05","pipeline":"NCBI Prokaryotic Genome Annotation Pipeline (PGAP)","provider":"NCBI RefSeq","releaseDate":"2024-04-05","softwareVersion":"6.7","stats":{"geneCounts":{"nonCoding":60,"proteinCoding":2929,"pseudogene":264,"total":3253}}},"assemblyInfo":{"assemblyLevel":"Complete Genome","assemblyName":"ihTubSali1.Regiella_sp_1.1","assemblyStatus":"current","assemblyType":"haploid","bioprojectAccession":"PRJEB74423","bioprojectLineage":[{"bioprojects":[{"accession":"PRJEB74423","parentAccessions":["PRJEB62742"],"title":"Candidatus Regiella endosymbiont of Tuberolachnus salignus genome assembly, ihTubSali1.Regiella_sp_1"},{"accession":"PRJEB62742","parentAccessions":["PRJEB40665"],"title":"Tuberolachnus salignus (giant willow aphid)"},{"accession":"PRJEB40665","parentAccessions":["PRJNA533106","PRJEB43510"],"title":"Darwin Tree of Life Project: Genome Data and Assemblies"},{"accession":"PRJNA533106","title":"Earth BioGenome Project (EBP)"},{"accession":"PRJEB43510","parentAccessions":["PRJNA533106"],"title":"The European Reference Genome Atlas (ERGA)"},{"accession":"PRJNA533106","title":"Earth BioGenome Project (EBP)"}]}],"biosample":{"accession":"SAMEA115290485","attributes":[{"name":"habitat","value":"Reedbed"},{"name":"host","value":"Tuberolachnus salignus"},{"name":"collection_date","value":"2022-08-12"},{"name":"sample derived from","value":"SAMEA112232857"},{"name":"geographic location (longitude)","value":"-1.135"},{"name":"collected_by","value":"Liam Crowley | James McCulloch"},{"name":"specimen_id","value":"Ox002686"},{"name":"identified_by","value":"Liam Crowley"},{"name":"proxy voucher","value":"NOT APPLICABLE"},{"name":"life_stage","value":"adult"},{"name":"geo_loc_name","value":"United Kingdom"},{"name":"elev","value":"45"},{"name":"organism","value":"Candidatus Regiella endosymbiont of Tuberolachnus salignus"},{"name":"samp_collect_device","value":"Sweep net"},{"name":"sex","value":"FEMALE"},{"name":"symbiont","value":"Y"},{"name":"host_taxid","value":"96551"},{"name":"geographic location (latitude)","value":"51.54"},{"name":"scientific_name","value":"Candidatus Regiella endosymbiont of Tuberolachnus salignus"},{"name":"tissue","value":"WHOLE ORGANISM"},{"name":"geographic location (region and locality)","value":"Oxfordshire | Withymead Nature Reserve"},{"name":"GAL_sample_id","value":"NOT PROVIDED"},{"name":"identifier_affiliation","value":"University of Oxford"},{"name":"specimen_voucher","value":"NOT_APPLICABLE"},{"name":"GAL","value":"University of Oxford"},{"name":"project_name","value":"DTOL"},{"name":"barcoding center","value":"NATURAL HISTORY MUSEUM"},{"name":"collecting institution","value":"University of Oxford"},{"name":"tolid","value":"ihTubSali1.Regiella_sp_1"}],"description":{"organism":{"organismName":"Candidatus Regiella endosymbiont of Tuberolachnus salignus","taxId":3077956},"title":"50df7a5c-45bd-4916-af13-c11c5892e7e1-dtol-cobiont"},"lastUpdated":"2024-02-15T08:08:04.513","models":["Generic"],"owner":{"contacts":[{"lab":"European Nucleotide Archive"}],"name":"European Bioinformatics Institute"},"package":"Generic.1.0","publicationDate":"2024-02-15T08:08:04.513","sampleIds":[{"db":"Tree of Life Programme","label":"Sample name","value":"50df7a5c-45bd-4916-af13-c11c5892e7e1"},{"db":"SRA","value":"ERS18274400"}],"status":{"status":"live","when":"2024-02-15T08:08:04.513"},"submissionDate":"2024-02-14T08:08:09.117"},"pairedAssembly":{"accession":"GCA_964020115.1","status":"current"},"refseqCategory":"representative genome","releaseDate":"2024-04-05","submitter":"WELLCOME SANGER INSTITUTE, Tree of Life, Wellcome Genome Campus, Hinxton CB10 1SA, United Kingdom"},"assemblyStats":{"contigL50":1,"contigN50":3288801,"gcCount":"1423969","gcPercent":43.5,"genomeCoverage":"37.0x","numberOfComponentSequences":1,"numberOfContigs":1,"numberOfScaffolds":1,"scaffoldL50":1,"scaffoldN50":3288801,"totalNumberOfChromosomes":1,"totalSequenceLength":"3288801","totalUngappedLength":"3288801"},"averageNucleotideIdentity":{"bestAniMatch":{"ani":82.64,"assembly":"GCA_900460715.1","assemblyCoverage":1.12,"category":"type","organismName":"Yersinia ruckeri","typeAssemblyCoverage":0.97},"category":"category_na","comment":"na","matchStatus":"low_coverage","submittedOrganism":"Candidatus Regiella endosymbiont of Tuberolachnus salignus","submittedSpecies":"Candidatus Regiella endosymbiont of Tuberolachnus salignus","taxonomyCheckStatus":"Inconclusive"},"checkmInfo":{"checkmMarkerSet":"Enterobacteriaceae","checkmMarkerSetRank":"family","checkmSpeciesTaxId":3077956,"checkmVersion":"v1.2.2","completeness":97.9,"completenessPercentile":100.0,"contamination":1.1},"currentAccession":"GCF_964020115.1","organism":{"organismName":"Candidatus Regiella endosymbiont of Tuberolachnus salignus","taxId":3077956},"pairedAccession":"GCA_964020115.1","sourceDatabase":"SOURCE_DATABASE_REFSEQ"}
{"accession":"GCF_964020175.1","annotationInfo":{"method":"Best-placed reference protein set; GeneMarkS-2+","name":"GCF_964020175.1-RS_2024_04_05","pipeline":"NCBI Prokaryotic Genome Annotation Pipeline (PGAP)","provider":"NCBI RefSeq","releaseDate":"2024-04-05","softwareVersion":"6.7","stats":{"geneCounts":{"nonCoding":40,"proteinCoding":1131,"pseudogene":86,"total":1257}}},"assemblyInfo":{"assemblyLevel":"Complete Genome","assemblyName":"icSilAtra2.Mesenet_sp_1.1","assemblyStatus":"current","assemblyType":"haploid","bioprojectAccession":"PRJEB74418","bioprojectLineage":[{"bioprojects":[{"accession":"PRJEB74418","parentAccessions":["PRJEB53163"],"title":"Candidatus Mesenet endosymbiont of Phosphuga atrata genome assembly, icSilAtra2.Mesenet_sp_1"},{"accession":"PRJEB53163","parentAccessions":["PRJEB40665"],"title":"Phosphuga atrata (black snail beetle)"},{"accession":"PRJEB40665","parentAccessions":["PRJNA533106","PRJEB43510"],"title":"Darwin Tree of Life Project: Genome Data and Assemblies"},{"accession":"PRJNA533106","title":"Earth BioGenome Project (EBP)"},{"accession":"PRJEB43510","parentAccessions":["PRJNA533106"],"title":"The European Reference Genome Atlas (ERGA)"},{"accession":"PRJNA533106","title":"Earth BioGenome Project (EBP)"}]}],"biosample":{"accession":"SAMEA114450624","attributes":[{"name":"ENA-CHECKLIST","value":"ERC000053"},{"name":"GAL","value":"University of Oxford"},{"name":"GAL_sample_id","value":"Ox000299"},{"name":"INSDC center name","value":"Tree of Life Programme"},{"name":"Submitter Id","value":"54810"},{"name":"collected_by","value":"LIAM CROWLEY"},{"name":"collecting institution","value":"University of Oxford"},{"name":"collection_date","value":"2019-10-09"},{"name":"elev","value":"150"},{"name":"geo_loc_name","value":"United Kingdom"},{"name":"geographic location (latitude)","value":"51.774"},{"name":"geographic location (longitude)","value":"-1.337"},{"name":"geographic location (region and locality)","value":"Wytham Great Wood"},{"name":"habitat","value":"Woodland"},{"name":"identified_by","value":"LIAM CROWLEY"},{"name":"identifier_affiliation","value":"University of Oxford"},{"name":"life_stage","value":"not collected"},{"name":"tissue","value":"**OTHER SOMATIC ANIMAL TISSUE**"},{"name":"project_name","value":"dtol"},{"name":"sample_name","value":"54810"},{"name":"sample symbiont of","value":"SAMEA7520321"},{"name":"scientific_name","value":"Candidatus Mesenet endosymbiont of Phosphuga atrata"},{"name":"sex","value":"NOT COLLECTED"},{"name":"specimen_id","value":"Ox000299"},{"name":"specimen_voucher","value":"NOT APPLICABLE"},{"name":"symbiont","value":"Y"},{"name":"tolid","value":"icSilAtra2.Mesenet_sp_1"}],"description":{"organism":{"organismName":"Candidatus Mesenet endosymbiont of Phosphuga atrata","taxId":3066221},"title":"54810-tol"},"lastUpdated":"2024-02-07T11:09:20.000","models":["Generic"],"owner":{"name":"EBI"},"package":"Generic.1.0","publicationDate":"2023-09-28T00:00:00.000","sampleIds":[{"db":"SRA","value":"ERS16437268"}],"status":{"status":"live","when":"2023-09-30T08:16:43.593"},"submissionDate":"2023-09-29T08:17:36.223"},"pairedAssembly":{"accession":"GCA_964020175.1","status":"current"},"refseqCategory":"representative genome","releaseDate":"2024-04-05","submitter":"WELLCOME SANGER INSTITUTE, Tree of Life, Wellcome Genome Campus, Hinxton CB10 1SA, United Kingdom"},"assemblyStats":{"contigL50":1,"contigN50":1310365,"gcCount":"425112","gcPercent":32.5,"genomeCoverage":"29.0x","numberOfComponentSequences":1,"numberOfContigs":1,"numberOfScaffolds":1,"scaffoldL50":1,"scaffoldN50":1310365,"totalNumberOfChromosomes":1,"totalSequenceLength":"1310365","totalUngappedLength":"1310365"},"averageNucleotideIdentity":{"bestAniMatch":{"ani":87.85,"assembly":"GCA_000013145.1","assemblyCoverage":0.34,"category":"type","organismName":"Ehrlichia chaffeensis","typeAssemblyCoverage":0.37},"category":"category_na","comment":"na","matchStatus":"low_coverage","submittedOrganism":"Candidatus Mesenet endosymbiont of Phosphuga atrata","submittedSpecies":"Candidatus Mesenet endosymbiont of Phosphuga atrata","taxonomyCheckStatus":"Inconclusive"},"checkmInfo":{"checkmMarkerSet":"Anaplasmataceae","checkmMarkerSetRank":"family","checkmSpeciesTaxId":3066221,"checkmVersion":"v1.2.2","completeness":98.58,"completenessPercentile":100.0,"contamination":0.94},"currentAccession":"GCF_964020175.1","organism":{"organismName":"Candidatus Mesenet endosymbiont of Phosphuga atrata","taxId":3066221},"pairedAccession":"GCA_964020175.1","sourceDatabase":"SOURCE_DATABASE_REFSEQ"}
{"accession":"GCF_964020185.1","annotationInfo":{"method":"Best-placed reference protein set; GeneMarkS-2+","name":"GCF_964020185.1-RS_2024_04_05","pipeline":"NCBI Prokaryotic Genome Annotation Pipeline (PGAP)","provider":"NCBI RefSeq","releaseDate":"2024-04-05","softwareVersion":"6.7","stats":{"geneCounts":{"nonCoding":39,"proteinCoding":1439,"pseudogene":102,"total":1580}}},"assemblyInfo":{"assemblyLevel":"Complete Genome","assemblyName":"iyHedRose1.Lariskella_sp_1.1","assemblyStatus":"current","assemblyType":"haploid","bioprojectAccession":"PRJEB74415","bioprojectLineage":[{"bioprojects":[{"accession":"PRJEB74415","parentAccessions":["PRJEB66390"],"title":"Candidatus Lariskella endosymbiont of Hedychridium roseum genome assembly, iyHedRose1.Lariskella_sp_1"},{"accession":"PRJEB66390","parentAccessions":["PRJEB40665"],"title":"Hedychridium roseum"},{"accession":"PRJEB40665","parentAccessions":["PRJNA533106","PRJEB43510"],"title":"Darwin Tree of Life Project: Genome Data and Assemblies"},{"accession":"PRJNA533106","title":"Earth BioGenome Project (EBP)"},{"accession":"PRJEB43510","parentAccessions":["PRJNA533106"],"title":"The European Reference Genome Atlas (ERGA)"},{"accession":"PRJNA533106","title":"Earth BioGenome Project (EBP)"}]}],"biosample":{"accession":"SAMEA115290511","attributes":[{"name":"habitat","value":"NOT COLLECTED"},{"name":"host","value":"Hedychridium roseum"},{"name":"collection_date","value":"2022-07-07"},{"name":"sample derived from","value":"SAMEA112963028"},{"name":"geographic location (longitude)","value":"1.22"},{"name":"collected_by","value":"CLARE BOYES"},{"name":"specimen_id","value":"NHMUK015059547"},{"name":"identified_by","value":"CLARE BOYES"},{"name":"proxy voucher","value":"NOT APPLICABLE"},{"name":"life_stage","value":"adult"},{"name":"geo_loc_name","value":"United Kingdom"},{"name":"organism","value":"Candidatus Lariskella endosymbiont of Hedychridium roseum"},{"name":"samp_collect_device","value":"Hand Picked"},{"name":"sex","value":"FEMALE"},{"name":"symbiont","value":"Y"},{"name":"host_taxid","value":"212591"},{"name":"geographic location (latitude)","value":"52.75"},{"name":"scientific_name","value":"Candidatus Lariskella endosymbiont of Hedychridium roseum"},{"name":"tissue","value":"WHOLE ORGANISM"},{"name":"geographic location (region and locality)","value":"England|Buxton Heath"},{"name":"GAL_sample_id","value":"NOT PROVIDED"},{"name":"identifier_affiliation","value":"DIPTERIST FORUM"},{"name":"specimen_voucher","value":"NOT_APPLICABLE"},{"name":"GAL","value":"Natural History Museum"},{"name":"project_name","value":"DTOL"},{"name":"barcoding center","value":"NATURAL HISTORY MUSEUM"},{"name":"collecting institution","value":"DIPTERIST FORUM"},{"name":"tolid","value":"iyHedRose1.Lariskella_sp_1"}],"description":{"organism":{"organismName":"Candidatus Lariskella endosymbiont of Hedychridium roseum","taxId":3077949},"title":"28e0f223-7833-4d3d-9dd7-acf0206c828b-dtol-cobiont"},"lastUpdated":"2024-02-15T08:07:59.580","models":["Generic"],"owner":{"contacts":[{"lab":"European Nucleotide Archive"}],"name":"European Bioinformatics Institute"},"package":"Generic.1.0","publicationDate":"2024-02-15T08:07:59.580","sampleIds":[{"db":"Tree of Life Programme","label":"Sample name","value":"28e0f223-7833-4d3d-9dd7-acf0206c828b"},{"db":"SRA","value":"ERS18274426"}],"status":{"status":"live","when":"2024-02-15T08:07:59.580"},"submissionDate":"2024-02-14T08:07:56.610"},"pairedAssembly":{"accession":"GCA_964020185.1","status":"current"},"refseqCategory":"representative genome","releaseDate":"2024-04-05","submitter":"WELLCOME SANGER INSTITUTE, Tree of Life, Wellcome Genome Campus, Hinxton CB10 1SA, United Kingdom"},"assemblyStats":{"contigL50":1,"contigN50":1585685,"gcCount":"558603","gcPercent":35.0,"genomeCoverage":"153.0x","numberOfComponentSequences":1,"numberOfContigs":1,"numberOfScaffolds":1,"scaffoldL50":1,"scaffoldN50":1585685,"totalNumberOfChromosomes":1,"totalSequenceLength":"1585685","totalUngappedLength":"1585685"},"averageNucleotideIdentity":{"bestAniMatch":{"ani":85.6,"assembly":"GCA_000367405.1","assemblyCoverage":0.27,"category":"type","organismName":"Rickettsia prowazekii","typeAssemblyCoverage":0.39},"category":"category_na","comment":"na","matchStatus":"low_coverage","submittedOrganism":"Candidatus Lariskella endosymbiont of Hedychridium roseum","submittedSpecies":"Candidatus Lariskella endosymbiont of Hedychridium roseum","taxonomyCheckStatus":"Inconclusive"},"checkmInfo":{"checkmMarkerSet":"Rickettsiales","checkmMarkerSetRank":"order","checkmSpeciesTaxId":3077949,"checkmVersion":"v1.2.2","completeness":93.81,"completenessPercentile":100.0,"contamination":0.95},"currentAccession":"GCF_964020185.1","organism":{"organismName":"Candidatus Lariskella endosymbiont of Hedychridium roseum","taxId":3077949},"pairedAccession":"GCA_964020185.1","sourceDatabase":"SOURCE_DATABASE_REFSEQ"}
{"accession":"GCF_000006605.1","annotationInfo":{"method":"Best-placed reference protein set; GeneMarkS-2+","name":"NCBI Prokaryotic Genome Annotation Pipeline (PGAP)","pipeline":"NCBI Prokaryotic Genome Annotation Pipeline (PGAP)","provider":"NCBI RefSeq","releaseDate":"2024-02-17","softwareVersion":"6.6","stats":{"geneCounts":{"nonCoding":62,"proteinCoding":2063,"pseudogene":61,"total":2186}}},"assemblyInfo":{"assemblyLevel":"Complete Genome","assemblyName":"ASM660v1","assemblyStatus":"current","assemblyType":"haploid","bioprojectAccession":"PRJNA13967","bioprojectLineage":[{"bioprojects":[{"accession":"PRJNA13967","title":"A multidrug-resistant bacterium of human skin flora that has become a serious nocosomial pathogen."}]}],"biosample":{"accession":"SAMEA3283089","attributes":[{"name":"ENA first public","value":"2015-03-05"},{"name":"ENA last update","value":"2015-03-05"},{"name":"ENA-CHECKLIST","value":"ERC000011"},{"name":"External Id","value":"SAMEA3283089"},{"name":"INSDC center alias","value":"EBI"},{"name":"INSDC center name","value":"European Bioinformatics Institute"},{"name":"INSDC first public","value":"2015-03-05T11:19:35Z"},{"name":"INSDC last update","value":"2015-03-05T09:17:06Z"},{"name":"INSDC status","value":"public"},{"name":"Submitter Id","value":"GCA_000006605"},{"name":"broker name","value":"European Nucleotide Archive"},{"name":"sample_name","value":"GCA_000006605"},{"name":"strain","value":"K411 = NCTC 11915"}],"description":{"organism":{"organismName":"Corynebacterium jeikeium K411","taxId":306537},"title":"BioSample entry for genome collection GCA_000006605"},"lastUpdated":"2021-08-21T04:27:39.000","models":["Generic"],"owner":{"name":"EBI"},"package":"Generic.1.0","publicationDate":"2015-03-05T00:00:00.000","sampleIds":[{"db":"SRA","value":"ERS670518"}],"status":{"status":"live","when":"2015-08-12T11:03:44"},"submissionDate":"2015-03-06T08:10:24.140"},"comments":"The annotation was added by the NCBI Prokaryotic Genome Annotation Pipeline (PGAP). Information about PGAP can be found here: https://www.ncbi.nlm.nih.gov/genome/annotation_prok/\nRelated sequence AF401314.1","pairedAssembly":{"accession":"GCA_000006605.1","annotationName":"Annotation submitted by Bielefeld Univ","status":"current"},"refseqCategory":"representative genome","releaseDate":"2005-06-27","submitter":"Bielefeld Univ"},"assemblyStats":{"contigL50":1,"contigN50":2462499,"gcCount":"1519564","gcPercent":61.5,"numberOfComponentSequences":2,"numberOfContigs":2,"numberOfScaffolds":2,"scaffoldL50":1,"scaffoldN50":2462499,"totalNumberOfChromosomes":2,"totalSequenceLength":"2476822","totalUngappedLength":"2476822"},"averageNucleotideIdentity":{"bestAniMatch":{"ani":96.73,"assembly":"GCA_900461185.1","assemblyCoverage":91.18,"category":"type","organismName":"Corynebacterium jeikeium","typeAssemblyCoverage":89.4},"category":"category_na","comment":"na","matchStatus":"species_match","submittedAniMatch":{"ani":96.73,"assembly":"GCA_900461185.1","assemblyCoverage":91.18,"category":"type","organismName":"Corynebacterium jeikeium","typeAssemblyCoverage":89.4},"submittedOrganism":"Corynebacterium jeikeium K411","submittedSpecies":"Corynebacterium jeikeium","taxonomyCheckStatus":"OK"},"checkmInfo":{"checkmMarkerSet":"Corynebacterium jeikeium","checkmMarkerSetRank":"species","checkmSpeciesTaxId":38289,"checkmVersion":"v1.2.2","completeness":97.9,"completenessPercentile":81.818184,"contamination":1.68},"currentAccession":"GCF_000006605.1","organism":{"infraspecificNames":{"strain":"K411 = NCTC 11915"},"organismName":"Corynebacterium jeikeium K411","taxId":306537},"pairedAccession":"GCA_000006605.1","sourceDatabase":"SOURCE_DATABASE_REFSEQ"}
{"accession":"GCF_000007625.1","annotationInfo":{"method":"Best-placed reference protein set; GeneMarkS-2+","name":"GCF_000007625.1-RS_2024_03_28","pipeline":"NCBI Prokaryotic Genome Annotation Pipeline (PGAP)","provider":"NCBI RefSeq","releaseDate":"2024-03-28","softwareVersion":"6.7","stats":{"geneCounts":{"nonCoding":76,"proteinCoding":2750,"pseudogene":38,"total":2864}}},"assemblyInfo":{"assemblyLevel":"Complete Genome","assemblyName":"ASM762v1","assemblyStatus":"current","assemblyType":"haploid","bioprojectAccession":"PRJNA81","bioprojectLineage":[{"bioprojects":[{"accession":"PRJNA81","title":"Causative agent of tetanus."}]}],"biosample":{"accession":"SAMN02603289","attributes":[{"name":"strain","value":"Massachusetts"},{"name":"substrain","value":"E88"}],"bioprojects":[{"accession":"PRJNA81"}],"description":{"organism":{"organismName":"Clostridium tetani E88","taxId":212717},"title":"Sample from Clostridium tetani E88"},"lastUpdated":"2015-05-18T13:18:40.627","models":["Generic"],"owner":{"name":"NCBI"},"package":"Generic.1.0","publicationDate":"2014-01-30T11:19:46.850","sampleIds":[{"label":"Sample name","value":"AE015927"}],"status":{"status":"live","when":"2014-01-30T11:19:46.850"},"submissionDate":"2014-01-30T11:19:46.850"},"pairedAssembly":{"accession":"GCA_000007625.1","annotationName":"Annotation submitted by Gottingen Genomics Laboratory","status":"current"},"refseqCategory":"representative genome","releaseDate":"2003-02-05","submitter":"Gottingen Genomics Laboratory"},"assemblyStats":{"contigL50":1,"contigN50":2799251,"gcCount":"822936","gcPercent":28.5,"numberOfComponentSequences":2,"numberOfContigs":2,"numberOfScaffolds":2,"scaffoldL50":1,"scaffoldN50":2799251,"totalNumberOfChromosomes":2,"totalSequenceLength":"2873333","totalUngappedLength":"2873333"},"averageNucleotideIdentity":{"bestAniMatch":{"ani":99.98,"assembly":"GCA_000762305.1","assemblyCoverage":95.86,"category":"type","organismName":"Clostridium tetani","typeAssemblyCoverage":98.73},"category":"category_na","comment":"na","matchStatus":"species_match","submittedAniMatch":{"ani":99.98,"assembly":"GCA_000762305.1","assemblyCoverage":95.86,"category":"type","organismName":"Clostridium tetani","typeAssemblyCoverage":98.73},"submittedOrganism":"Clostridium tetani E88","submittedSpecies":"Clostridium tetani","taxonomyCheckStatus":"OK"},"checkmInfo":{"checkmMarkerSet":"Clostridium","checkmMarkerSetRank":"genus","checkmSpeciesTaxId":1513,"checkmVersion":"v1.2.2","completeness":98.14,"completenessPercentile":7.4074073,"contamination":0.16},"currentAccession":"GCF_000007625.1","organism":{"infraspecificNames":{"strain":"Massachusetts substr. E88"},"organismName":"Clostridium tetani E88","taxId":212717},"pairedAccession":"GCA_000007625.1","sourceDatabase":"SOURCE_DATABASE_REFSEQ"}
```
