## Supplementary Dataset 1 for "Euktect: Enhanced Eukaryotic Sequence Detection and Classification in Metagenomes via the DNA Language Model": assembly_data_report.jsonl (part 16 of 71)

```
{"accession":"GCF_000007765.2","annotationInfo":{"name":"Annotation submitted by NCBI RefSeq","provider":"NCBI RefSeq","releaseDate":"2017-10-04","stats":{"geneCounts":{"nonCoding":45,"proteinCoding":1833,"pseudogene":207,"total":2085}}},"assemblyInfo":{"assemblyLevel":"Complete Genome","assemblyName":"ASM776v2","assemblyStatus":"current","assemblyType":"haploid","bioprojectAccession":"PRJNA41","bioprojectLineage":[{"bioprojects":[{"accession":"PRJNA41","title":"Nine Mile phase I isolate that causes Q fever"}]}],"biosample":{"accession":"SAMN02603970","attributes":[{"name":"strain","value":"RSA 493"}],"bioprojects":[{"accession":"PRJNA41"}],"description":{"organism":{"organismName":"Coxiella burnetii RSA 493","taxId":227377},"title":"Sample from Coxiella burnetii RSA 493"},"lastUpdated":"2015-05-18T13:19:59.050","models":["Generic"],"owner":{"name":"NCBI"},"package":"Generic.1.0","publicationDate":"2014-01-30T14:54:10.667","sampleIds":[{"label":"Sample name","value":"AE016828"}],"status":{"status":"live","when":"2014-01-30T14:54:10.667"},"submissionDate":"2014-01-30T14:54:10.667"},"pairedAssembly":{"accession":"GCA_000007765.2","annotationName":"Annotation submitted by TIGR","status":"current"},"refseqCategory":"reference genome","releaseDate":"2016-11-10","submitter":"TIGR"},"assemblyStats":{"contigL50":1,"contigN50":1995488,"gcCount":"865989","gcPercent":42.5,"numberOfComponentSequences":2,"numberOfContigs":2,"numberOfScaffolds":2,"scaffoldL50":1,"scaffoldN50":1995488,"totalNumberOfChromosomes":2,"totalSequenceLength":"2032807","totalUngappedLength":"2032807"},"averageNucleotideIdentity":{"bestAniMatch":{"ani":99.99,"assembly":"GCA_005280755.1","assemblyCoverage":98.71,"category":"reftype","organismName":"Coxiella burnetii","typeAssemblyCoverage":100.0},"category":"category_na","comment":"na","matchStatus":"species_match","submittedAniMatch":{"ani":99.99,"assembly":"GCA_005280755.1","assemblyCoverage":98.71,"category":"reftype","organismName":"Coxiella burnetii","typeAssemblyCoverage":100.0},"submittedOrganism":"Coxiella burnetii RSA 493","submittedSpecies":"Coxiella burnetii","taxonomyCheckStatus":"OK"},"checkmInfo":{"checkmMarkerSet":"Coxiella burnetii","checkmMarkerSetRank":"species","checkmSpeciesTaxId":777,"checkmVersion":"v1.2.2","completeness":98.43,"completenessPercentile":100.0,"contamination":2.27},"currentAccession":"GCF_000007765.2","organism":{"infraspecificNames":{"strain":"RSA 493"},"organismName":"Coxiella burnetii RSA 493","taxId":227377},"pairedAccession":"GCA_000007765.2","sourceDatabase":"SOURCE_DATABASE_REFSEQ"}
{"accession":"GCF_000010265.1","annotationInfo":{"method":"Best-placed reference protein set; GeneMarkS-2+","name":"GCF_000010265.1-RS_2024_04_10","pipeline":"NCBI Prokaryotic Genome Annotation Pipeline (PGAP)","provider":"NCBI RefSeq","releaseDate":"2024-04-10","softwareVersion":"6.7","stats":{"geneCounts":{"nonCoding":85,"proteinCoding":3755,"pseudogene":80,"total":3920}}},"assemblyInfo":{"assemblyLevel":"Complete Genome","assemblyName":"ASM1026v1","assemblyStatus":"current","assemblyType":"haploid","bioprojectAccession":"PRJDA33271","bioprojectLineage":[{"bioprojects":[{"accession":"PRJDA33271","title":"Involved in the production of caproic acid."}]}],"biosample":{"accession":"SAMD00060959","attributes":[{"name":"sample_name","value":"AP009049-AP009050"},{"name":"strain","value":"NBRC 12016"},{"name":"type-material","value":"type strain of Clostridium kluyveri"}],"bioprojects":[{"accession":"PRJDA33271"}],"description":{"organism":{"organismName":"Clostridium kluyveri NBRC 12016","taxId":583346},"title":"Generic sample from Clostridium kluyveri NBRC 12016"},"lastUpdated":"2016-09-26T20:10:59.000","models":["Generic"],"owner":{"name":"DDBJ"},"package":"Generic.1.0","publicationDate":"2016-09-27T00:00:00.000","status":{"status":"live","when":"2016-09-28T01:00:57.229"},"submissionDate":"2016-09-28T01:00:57.226"},"pairedAssembly":{"accession":"GCA_000010265.1","annotationName":"Annotation submitted by Research Institute of Innovative Technology for the Earth (RITE), Microbiology research group","status":"current"},"refseqCategory":"representative genome","releaseDate":"2009-01-06","submitter":"Research Institute of Innovative Technology for the Earth (RITE), Microbiology research group"},"assemblyStats":{"contigL50":1,"contigN50":3896121,"gcCount":"1266261","gcPercent":32.0,"numberOfComponentSequences":2,"numberOfContigs":2,"numberOfScaffolds":2,"scaffoldL50":1,"scaffoldN50":3896121,"totalNumberOfChromosomes":2,"totalSequenceLength":"3955303","totalUngappedLength":"3955303"},"averageNucleotideIdentity":{"bestAniMatch":{"ani":99.99,"assembly":"GCA_000016505.1","assemblyCoverage":100.0,"category":"type","organismName":"Clostridium kluyveri","typeAssemblyCoverage":98.3},"category":"type","comment":"na","matchStatus":"species_match","submittedAniMatch":{"ani":99.99,"assembly":"GCA_000016505.1","assemblyCoverage":100.0,"category":"type","organismName":"Clostridium kluyveri DSM 555","typeAssemblyCoverage":98.3},"submittedOrganism":"Clostridium kluyveri NBRC 12016","submittedSpecies":"Clostridium kluyveri","taxonomyCheckStatus":"OK"},"checkmInfo":{"checkmMarkerSet":"Clostridium kluyveri","checkmMarkerSetRank":"species","checkmSpeciesTaxId":1534,"checkmVersion":"v1.2.2","completeness":98.6,"completenessPercentile":100.0,"contamination":0.82},"currentAccession":"GCF_000010265.1","organism":{"infraspecificNames":{"strain":"NBRC 12016"},"organismName":"Clostridium kluyveri NBRC 12016","taxId":583346},"pairedAccession":"GCA_000010265.1","sourceDatabase":"SOURCE_DATABASE_REFSEQ","typeMaterial":{"typeDisplayText":"assembly from type material","typeLabel":"TYPE_MATERIAL"}}
{"accession":"GCF_000010985.1","annotationInfo":{"method":"Best-placed reference protein set; GeneMarkS-2+","name":"NCBI Prokaryotic Genome Annotation Pipeline (PGAP)","pipeline":"NCBI Prokaryotic Genome Annotation Pipeline (PGAP)","provider":"NCBI RefSeq","releaseDate":"2024-02-11","softwareVersion":"6.6","stats":{"geneCounts":{"nonCoding":53,"proteinCoding":2469,"pseudogene":2,"total":2524}}},"assemblyInfo":{"assemblyLevel":"Complete Genome","assemblyName":"ASM1098v1","assemblyStatus":"current","assemblyType":"haploid","bioprojectAccession":"PRJDA37285","bioprojectLineage":[{"bioprojects":[{"accession":"PRJDA37285","title":"Deferribacter desulfuricans SSM1 genome sequencing project"}]}],"biosample":{"accession":"SAMD00060965","attributes":[{"name":"sample_name","value":"AP011529-AP011530"},{"name":"strain","value":"SSM1"},{"name":"type-material","value":"type strain of Deferribacter desulfuricans"}],"bioprojects":[{"accession":"PRJDA37285"}],"description":{"organism":{"organismName":"Deferribacter desulfuricans SSM1","taxId":639282},"title":"Generic sample from Deferribacter desulfuricans SSM1"},"lastUpdated":"2016-09-26T20:10:59.000","models":["Generic"],"owner":{"name":"DDBJ"},"package":"Generic.1.0","publicationDate":"2016-09-27T00:00:00.000","status":{"status":"live","when":"2016-09-28T01:01:01.357"},"submissionDate":"2016-09-28T01:01:01.356"},"pairedAssembly":{"accession":"GCA_000010985.1","annotationName":"Annotation submitted by Japan Agency for Marine-Earth Science and Technology","status":"current"},"refseqCategory":"representative genome","releaseDate":"2010-03-05","submitter":"Japan Agency for Marine-Earth Science and Technology"},"assemblyStats":{"contigL50":1,"contigN50":2234389,"gcCount":"770784","gcPercent":30.5,"numberOfComponentSequences":2,"numberOfContigs":2,"numberOfScaffolds":2,"scaffoldL50":1,"scaffoldN50":2234389,"totalNumberOfChromosomes":2,"totalSequenceLength":"2542933","totalUngappedLength":"2542933"},"averageNucleotideIdentity":{"bestAniMatch":{"ani":80.99,"assembly":"GCA_008362905.1","assemblyCoverage":7.53,"category":"type","organismName":"Deferribacter autotrophicus","typeAssemblyCoverage":7.53},"category":"type","comment":"Assembly is the type_strain, no match is expected","matchStatus":"low_coverage","submittedOrganism":"Deferribacter desulfuricans SSM1","submittedSpecies":"Deferribacter desulfuricans","taxonomyCheckStatus":"OK"},"checkmInfo":{"checkmMarkerSet":"Deferribacteraceae","checkmMarkerSetRank":"family","checkmSpeciesTaxId":197162,"checkmVersion":"v1.2.2","completeness":99.19,"completenessPercentile":100.0,"contamination":1.33},"currentAccession":"GCF_000010985.1","organism":{"infraspecificNames":{"strain":"SSM1"},"organismName":"Deferribacter desulfuricans SSM1","taxId":639282},"pairedAccession":"GCA_000010985.1","sourceDatabase":"SOURCE_DATABASE_REFSEQ","typeMaterial":{"typeDisplayText":"assembly from type material","typeLabel":"TYPE_MATERIAL"}}
{"accession":"GCF_000011305.1","annotationInfo":{"method":"Best-placed reference protein set; GeneMarkS-2+","name":"NCBI Prokaryotic Genome Annotation Pipeline (PGAP)","pipeline":"NCBI Prokaryotic Genome Annotation Pipeline (PGAP)","provider":"NCBI RefSeq","releaseDate":"2024-02-11","softwareVersion":"6.6","stats":{"geneCounts":{"nonCoding":74,"proteinCoding":2826,"pseudogene":48,"total":2948}}},"assemblyInfo":{"assemblyLevel":"Complete Genome","assemblyName":"ASM1130v1","assemblyStatus":"current","assemblyType":"haploid","bioprojectAccession":"PRJNA305","bioprojectLineage":[{"bioprojects":[{"accession":"PRJNA305","title":"Industrial amino acid producer."}]}],"biosample":{"accession":"SAMD00061103","attributes":[{"name":"sample_name","value":"BA000035.AP005225-AP005226"},{"name":"strain","value":"YS-314"},{"name":"type-material","value":"type strain of Corynebacterium efficiens"}],"bioprojects":[{"accession":"PRJNA305"}],"description":{"organism":{"organismName":"Corynebacterium efficiens YS-314","taxId":196164},"title":"Generic sample from Corynebacterium efficiens YS-314"},"lastUpdated":"2016-09-26T20:10:59.000","models":["Generic"],"owner":{"name":"DDBJ"},"package":"Generic.1.0","publicationDate":"2016-09-27T00:00:00.000","status":{"status":"live","when":"2016-09-28T01:02:51.567"},"submissionDate":"2016-09-28T01:02:51.566"},"comments":"Kawarabayasi, Y is officially affiliated with the National Institute of Advanced Industrial Science and Technology, Tsukuba, Ibaraki, 305-8566 Japan\nNakamura, Y., Ikeo, K., Suzuki, M. and Mashima, J. are at the National Institute of Genetics, Mishima, Shizuoka, 411-8540 Japan Itoh, T. is at the Japan Biological Information Research Center, Koto-ku, Tokyo, 135-0064 Japan\nYamagishi, A. is at Tokyo University of Pharmacy and Life Science, Hachioji, Tokyo, 192-0392 Japan\nNishio, Y., Usuda, Y. and Sugimoto, S. are at the Ajinomoto Co., Inc., Kawasaki, Kanagawa, 210-8681 Japan\nThe other authors are at the National Institute of Technology and Evaluation, Shibuya-ku, Tokyo, 151-0066 Japan\nThe annotation was added by the NCBI Prokaryotic Genome Annotation Pipeline (PGAP). Information about PGAP can be found here: https://www.ncbi.nlm.nih.gov/genome/annotation_prok/","pairedAssembly":{"accession":"GCA_000011305.1","annotationName":"Annotation submitted by NITE","status":"current"},"refseqCategory":"representative genome","releaseDate":"2004-05-11","submitter":"NITE"},"assemblyStats":{"contigL50":1,"contigN50":3147090,"gcCount":"2027445","gcPercent":63.0,"numberOfComponentSequences":3,"numberOfContigs":3,"numberOfScaffolds":3,"scaffoldL50":1,"scaffoldN50":3147090,"totalNumberOfChromosomes":3,"totalSequenceLength":"3219505","totalUngappedLength":"3219505"},"averageNucleotideIdentity":{"bestAniMatch":{"ani":99.99,"assembly":"GCA_000160795.1","assemblyCoverage":96.54,"category":"type","organismName":"Corynebacterium efficiens","typeAssemblyCoverage":99.84},"category":"type","comment":"na","matchStatus":"species_match","submittedAniMatch":{"ani":99.99,"assembly":"GCA_000160795.1","assemblyCoverage":96.54,"category":"type","organismName":"Corynebacterium efficiens YS_314","typeAssemblyCoverage":99.84},"submittedOrganism":"Corynebacterium efficiens YS_314","submittedSpecies":"Corynebacterium efficiens","taxonomyCheckStatus":"OK"},"checkmInfo":{"checkmMarkerSet":"Corynebacterium efficiens","checkmMarkerSetRank":"species","checkmSpeciesTaxId":152794,"checkmVersion":"v1.2.2","completeness":98.12,"completenessPercentile":100.0,"contamination":0.11},"currentAccession":"GCF_000011305.1","organism":{"infraspecificNames":{"strain":"YS-314"},"organismName":"Corynebacterium efficiens YS-314","taxId":196164},"pairedAccession":"GCA_000011305.1","sourceDatabase":"SOURCE_DATABASE_REFSEQ","typeMaterial":{"typeDisplayText":"assembly from type material","typeLabel":"TYPE_MATERIAL"}}
{"accession":"GCF_000012325.1","annotationInfo":{"method":"Best-placed reference protein set; GeneMarkS-2+","name":"GCF_000012325.1-RS_2024_03_27","pipeline":"NCBI Prokaryotic Genome Annotation Pipeline (PGAP)","provider":"NCBI RefSeq","releaseDate":"2024-03-27","softwareVersion":"6.7","stats":{"geneCounts":{"nonCoding":120,"proteinCoding":4418,"pseudogene":39,"total":4577}}},"assemblyInfo":{"assemblyLevel":"Complete Genome","assemblyName":"ASM1232v1","assemblyStatus":"current","assemblyType":"haploid","bioprojectAccession":"PRJNA275","bioprojectLineage":[{"bioprojects":[{"accession":"PRJNA275","title":"Model cold-adapted bacterium"}]}],"biosample":{"accession":"SAMN02604001","attributes":[{"name":"strain","value":"34H; BAA-681"}],"bioprojects":[{"accession":"PRJNA275"}],"description":{"organism":{"organismName":"Colwellia psychrerythraea 34H","taxId":167879},"title":"Sample from Colwellia psychrerythraea 34H"},"lastUpdated":"2015-05-18T13:20:00.443","models":["Generic"],"owner":{"name":"NCBI"},"package":"Generic.1.0","publicationDate":"2014-01-30T14:54:14.597","sampleIds":[{"label":"Sample name","value":"CP000083"}],"status":{"status":"live","when":"2014-01-30T14:54:14.597"},"submissionDate":"2014-01-30T14:54:14.597"},"pairedAssembly":{"accession":"GCA_000012325.1","annotationName":"Annotation submitted by TIGR","status":"current"},"refseqCategory":"representative genome","releaseDate":"2005-07-26","submitter":"TIGR"},"assemblyStats":{"contigL50":1,"contigN50":5373180,"gcCount":"2042100","gcPercent":38.0,"numberOfComponentSequences":1,"numberOfContigs":1,"numberOfScaffolds":1,"scaffoldL50":1,"scaffoldN50":5373180,"totalNumberOfChromosomes":1,"totalSequenceLength":"5373180","totalUngappedLength":"5373180"},"averageNucleotideIdentity":{"bestAniMatch":{"ani":91.37,"assembly":"GCA_007954275.1","assemblyCoverage":76.38,"category":"type","organismName":"Colwellia demingiae","typeAssemblyCoverage":78.48},"category":"category_na","comment":"na","matchStatus":"below_threshold_mismatch","submittedOrganism":"Colwellia psychrerythraea 34H","submittedSpecies":"Colwellia psychrerythraea","taxonomyCheckStatus":"Inconclusive"},"checkmInfo":{"checkmMarkerSet":"Colwellia","checkmMarkerSetRank":"genus","checkmSpeciesTaxId":28229,"checkmVersion":"v1.2.2","completeness":99.51,"completenessPercentile":100.0,"contamination":0.82},"currentAccession":"GCF_000012325.1","organism":{"infraspecificNames":{"strain":"34H; BAA-681"},"organismName":"Colwellia psychrerythraea 34H","taxId":167879},"pairedAccession":"GCA_000012325.1","sourceDatabase":"SOURCE_DATABASE_REFSEQ"}
{"accession":"GCF_000014145.1","annotationInfo":{"method":"Best-placed reference protein set; GeneMarkS-2+","name":"NCBI Prokaryotic Genome Annotation Pipeline (PGAP)","pipeline":"NCBI Prokaryotic Genome Annotation Pipeline (PGAP)","provider":"NCBI RefSeq","releaseDate":"2023-10-20","softwareVersion":"6.6","stats":{"geneCounts":{"nonCoding":51,"proteinCoding":3693,"pseudogene":4,"total":3748}}},"assemblyInfo":{"assemblyLevel":"Complete Genome","assemblyName":"ASM1414v1","assemblyStatus":"current","assemblyType":"haploid","bioprojectAccession":"PRJNA54","bioprojectLineage":[{"bioprojects":[{"accession":"PRJNA54","title":"Abundant soil organism that degrades cellulose"}]}],"biosample":{"accession":"SAMN02598536","attributes":[{"name":"strain","value":"ATCC 33406"},{"name":"culture_collection","value":"ATCC:33406"},{"name":"type-material","value":"type strain of Cytophaga hutchinsonii"}],"bioprojects":[{"accession":"PRJNA54"}],"description":{"organism":{"organismName":"Cytophaga hutchinsonii ATCC 33406","taxId":269798},"title":"Sample from Cytophaga hutchinsonii ATCC 33406"},"lastUpdated":"2019-06-20T16:49:13.090","models":["Generic"],"owner":{"name":"NCBI"},"package":"Generic.1.0","publicationDate":"2014-01-28T00:00:00.000","sampleIds":[{"label":"Sample name","value":"CP000383"}],"status":{"status":"live","when":"2014-01-28T10:41:19.973"},"submissionDate":"2014-01-28T10:41:19.973"},"comments":"URL -- http://www.jgi.doe.gov\nJGI Project ID: 2351473\nSource DNA and bacteria available from Mark McBride\nContacts: Mark McBride (mcbride@uwm.edu)\nPaul Richardson (microbes@cuba.jgi-psf.org) Plasmid and fosmid libraries were prepared at the Joint Genome Institute (JGI) Production Genomics Facility (JGI-PGF) in Walnut Creek, CA. Shotgun sequencing was performed at the JGI-PGF to a coverage of 15x. Large (40 kb), medium (8 kb) and small (3 kb) insert random libraries were partially sequenced with average success rate of 90% and average high-quality read lengths of 634 nucleotides. Finishing was performed at JGI-LANL starting with 29 contigs and 2 scaffolds. Repetitive regions were identified, assembled and finished by manually checking paired reads close to each repeat in the assembly with consed and then making a subassembly for each repetitive region. 27 gaps were closed with primer walks and 2 by PCR. Gene predictions were obtained using Glimmer and tRNAs were identified using tRNAScan-SE. Basic analysis of the gene predictions was performed by comparing coding sequences against the PFam, BLOCKS and Prodom databases. Gene definitions and functional classes were added manually by a team of annotators at JGI-LANL, using BLAST results in addition to information from the basic analysis. A total of 3793 features have been annotated on the sequence record.\nThe JGI and collaborators endorse the principles for the distribution and use of large scale sequencing data adopted by the larger genome sequencing community and urge users of this data to follow them. it is our intention to publish the work of this project in a timely fashion and we welcome collaborative interaction on the project and analysis. (http://www.genome.gov/page.cfm?pageID=10506376).\nThe annotation was added by the NCBI Prokaryotic Genome Annotation Pipeline (PGAP). Information about PGAP can be found here: https://www.ncbi.nlm.nih.gov/genome/annotation_prok/","pairedAssembly":{"accession":"GCA_000014145.1","annotationName":"Annotation submitted by DOE Joint Genome Institute","status":"current"},"refseqCategory":"representative genome","releaseDate":"2006-07-11","submitter":"DOE Joint Genome Institute"},"assemblyStats":{"contigL50":1,"contigN50":4433218,"gcCount":"1722148","gcPercent":39.0,"numberOfComponentSequences":1,"numberOfContigs":1,"numberOfScaffolds":1,"scaffoldL50":1,"scaffoldN50":4433218,"totalNumberOfChromosomes":1,"totalSequenceLength":"4433218","totalUngappedLength":"4433218"},"averageNucleotideIdentity":{"bestAniMatch":{"ani":99.99,"assembly":"GCA_900119565.1","assemblyCoverage":98.52,"category":"type","organismName":"Cytophaga hutchinsonii","typeAssemblyCoverage":99.97},"category":"type","comment":"na","matchStatus":"species_match","submittedAniMatch":{"ani":99.99,"assembly":"GCA_900119565.1","assemblyCoverage":98.52,"category":"type","organismName":"Cytophaga hutchinsonii ATCC 33406","typeAssemblyCoverage":99.97},"submittedOrganism":"Cytophaga hutchinsonii ATCC 33406","submittedSpecies":"Cytophaga hutchinsonii","taxonomyCheckStatus":"OK"},"checkmInfo":{"checkmMarkerSet":"Cytophaga","checkmMarkerSetRank":"genus","checkmSpeciesTaxId":985,"checkmVersion":"v1.2.2","completeness":98.81,"completenessPercentile":100.0},"currentAccession":"GCF_000014145.1","organism":{"infraspecificNames":{"strain":"ATCC 33406"},"organismName":"Cytophaga hutchinsonii ATCC 33406","taxId":269798},"pairedAccession":"GCA_000014145.1","sourceDatabase":"SOURCE_DATABASE_REFSEQ","typeMaterial":{"typeDisplayText":"assembly from type material","typeLabel":"TYPE_MATERIAL"}}
{"accession":"GCF_000016165.1","annotationInfo":{"method":"Best-placed reference protein set; GeneMarkS-2+","name":"GCF_000016165.1-RS_2024_03_27","pipeline":"NCBI Prokaryotic Genome Annotation Pipeline (PGAP)","provider":"NCBI RefSeq","releaseDate":"2024-03-27","softwareVersion":"6.7","stats":{"geneCounts":{"nonCoding":100,"proteinCoding":3489,"pseudogene":47,"total":3636}}},"assemblyInfo":{"assemblyLevel":"Complete Genome","assemblyName":"ASM1616v1","assemblyStatus":"current","assemblyType":"haploid","bioprojectAccession":"PRJNA13424","bioprojectLineage":[{"bioprojects":[{"accession":"PRJNA13424","title":"Uranium- and chromium-reducing sediment bacterium"}]}],"biosample":{"accession":"SAMN02598304","attributes":[{"name":"strain","value":"MI-1"},{"name":"type-material","value":"type strain of Desulfotomaculum reducens"}],"bioprojects":[{"accession":"PRJNA13424"}],"description":{"organism":{"organismName":"Desulforamulus reducens MI-1","taxId":349161},"title":"Sample from Desulforamulus reducens MI-1"},"lastUpdated":"2022-02-09T21:05:32.189","models":["Generic"],"owner":{"name":"NCBI"},"package":"Generic.1.0","publicationDate":"2014-01-28T00:00:00.000","sampleIds":[{"label":"Sample name","value":"CP000612"}],"status":{"status":"live","when":"2014-01-28T10:41:01.720"},"submissionDate":"2014-01-28T10:41:01.720"},"comments":"URL -- http://www.jgi.doe.gov\nJGI Project ID: 4000266\nSource DNA and bacteria available from Bradley M. Tebo (tebo@ebs.ogi.edu)\nContacts: Bradley M. Tebo (tebo@ebs.ogi.edu)\nPaul Richardson (microbes@cuba.jgi-psf.org)\nQuality assurance done by JGI-Stanford\nAnnotation done by JGI-ORNL and JGI-PGF\nFinishing done by JGI-LANL\nFinished microbial genomes have been curated to close all gaps with greater than 98% coverage of at least two independent clones. Each base pair has a minimum q (quality) value of 30 and the total error rate is less than one per 50000.\nThe JGI and collaborators endorse the principles for the distribution and use of large scale sequencing data adopted by the larger genome sequencing community and urge users of this data to follow them. It is our intention to publish the work of this project in a timely fashion and we welcome collaborative interaction on the project and analysis.\n(http://www.genome.gov/page.cfm?pageID=10506376)\nThe annotation was added by the NCBI Prokaryotic Genome Annotation Pipeline (PGAP). Information about PGAP can be found here: https://www.ncbi.nlm.nih.gov/genome/annotation_prok/","pairedAssembly":{"accession":"GCA_000016165.1","annotationName":"Annotation submitted by US DOE Joint Genome Institute","status":"current"},"refseqCategory":"representative genome","releaseDate":"2007-03-24","submitter":"US DOE Joint Genome Institute"},"assemblyStats":{"contigL50":1,"contigN50":3608104,"gcCount":"1525335","gcPercent":42.5,"numberOfComponentSequences":1,"numberOfContigs":1,"numberOfScaffolds":1,"scaffoldL50":1,"scaffoldN50":3608104,"totalNumberOfChromosomes":1,"totalSequenceLength":"3608104","totalUngappedLength":"3608104"},"averageNucleotideIdentity":{"bestAniMatch":{"ani":82.94,"assembly":"GCA_000189755.3","assemblyCoverage":3.88,"category":"type","organismName":"Desulfotomaculum nigrificans","typeAssemblyCoverage":4.59},"category":"type","comment":"Assembly is the type_strain, no match is expected","matchStatus":"low_coverage","submittedOrganism":"Desulforamulus reducens MI_1","submittedSpecies":"Desulforamulus reducens","taxonomyCheckStatus":"OK"},"checkmInfo":{"checkmMarkerSet":"Peptococcaceae","checkmMarkerSetRank":"family","checkmSpeciesTaxId":59610,"checkmVersion":"v1.2.2","completeness":100.0,"completenessPercentile":100.0},"currentAccession":"GCF_000016165.1","organism":{"infraspecificNames":{"strain":"MI-1"},"organismName":"Desulforamulus reducens MI-1","taxId":349161},"pairedAccession":"GCA_000016165.1","sourceDatabase":"SOURCE_DATABASE_REFSEQ","typeMaterial":{"typeDisplayText":"assembly from type material","typeLabel":"TYPE_MATERIAL"}}
{"accession":"GCF_000017845.1","annotationInfo":{"method":"Best-placed reference protein set; GeneMarkS-2+","name":"NCBI Prokaryotic Genome Annotation Pipeline (PGAP)","pipeline":"NCBI Prokaryotic Genome Annotation Pipeline (PGAP)","provider":"NCBI RefSeq","releaseDate":"2023-04-16","softwareVersion":"6.5","stats":{"geneCounts":{"nonCoding":53,"proteinCoding":4957,"pseudogene":80,"total":5090}}},"assemblyInfo":{"assemblyLevel":"Complete Genome","assemblyName":"ASM1784v1","assemblyStatus":"current","assemblyType":"haploid","bioprojectAccession":"PRJNA20319","bioprojectLineage":[{"bioprojects":[{"accession":"PRJNA20319","title":"Nitrogen-fixing cyanobacterium"}]}],"biosample":{"accession":"SAMN02604312","attributes":[{"name":"strain","value":"ATCC 51142"},{"name":"culture_collection","value":"ATCC:51142"},{"name":"type-material","value":"reference strain of Crocosphaera subtropica"}],"bioprojects":[{"accession":"PRJNA20319"}],"description":{"organism":{"organismName":"Crocosphaera subtropica ATCC 51142","taxId":43989},"title":"Sample from Crocosphaera subtropica ATCC 51142"},"lastUpdated":"2019-07-14T02:05:36.709","models":["Generic"],"owner":{"name":"NCBI"},"package":"Generic.1.0","publicationDate":"2014-01-30T00:00:00.000","sampleIds":[{"label":"Sample name","value":"CP000806"}],"status":{"status":"live","when":"2014-01-30T15:13:24.197"},"submissionDate":"2014-01-30T15:13:24.196"},"comments":"Bacteria available from the ATCC Cell Biology Collection: ATCC 51142. Products annotated as \"unknown\" have been observed in high-throughput proteomics experiments. Products annotated as \"conserved hypothetical protein\" have orthologs in at least 6 other cyanobacterial genomes.\nThe annotation was added by the NCBI Prokaryotic Genome Annotation Pipeline (PGAP). Information about PGAP can be found here: https://www.ncbi.nlm.nih.gov/genome/annotation_prok/","pairedAssembly":{"accession":"GCA_000017845.1","annotationName":"Annotation submitted by Washington University (WashU)","status":"current"},"refseqCategory":"representative genome","releaseDate":"2008-04-01","submitter":"Washington University (WashU)"},"assemblyStats":{"contigL50":1,"contigN50":4934271,"gcCount":"2071773","gcPercent":38.0,"numberOfComponentSequences":6,"numberOfContigs":6,"numberOfScaffolds":6,"scaffoldL50":1,"scaffoldN50":4934271,"totalNumberOfChromosomes":6,"totalSequenceLength":"5460377","totalUngappedLength":"5460377"},"averageNucleotideIdentity":{"bestAniMatch":{"ani":88.24,"assembly":"GCA_000169335.1","assemblyCoverage":62.98,"category":"type","organismName":"Crocosphaera chwakensis","typeAssemblyCoverage":58.48},"category":"type","comment":"Assembly is the type_strain, mismatch is within genus and expected","matchStatus":"below_threshold_mismatch","submittedOrganism":"Crocosphaera subtropica ATCC 51142","submittedSpecies":"Crocosphaera subtropica","taxonomyCheckStatus":"OK"},"checkmInfo":{"checkmMarkerSet":"Chroococcales","checkmMarkerSetRank":"order","checkmSpeciesTaxId":2546360,"checkmVersion":"v1.2.2","completeness":99.97,"completenessPercentile":100.0},"currentAccession":"GCF_000017845.1","organism":{"infraspecificNames":{"strain":"ATCC 51142"},"organismName":"Crocosphaera subtropica ATCC 51142","taxId":43989},"pairedAccession":"GCA_000017845.1","sourceDatabase":"SOURCE_DATABASE_REFSEQ","typeMaterial":{"typeDisplayText":"assembly from type material","typeLabel":"TYPE_MATERIAL"}}
{"accession":"GCF_000018665.1","annotationInfo":{"method":"Best-placed reference protein set; GeneMarkS-2+","name":"NCBI Prokaryotic Genome Annotation Pipeline (PGAP)","pipeline":"NCBI Prokaryotic Genome Annotation Pipeline (PGAP)","provider":"NCBI RefSeq","releaseDate":"2023-11-15","softwareVersion":"6.6","stats":{"geneCounts":{"nonCoding":98,"proteinCoding":6131,"pseudogene":32,"total":6261}}},"assemblyInfo":{"assemblyLevel":"Complete Genome","assemblyName":"ASM1866v1","assemblyStatus":"current","assemblyType":"haploid","bioprojectAccession":"PRJNA17413","bioprojectLineage":[{"bioprojects":[{"accession":"PRJNA17413","title":"Isolated from soil enriched with acetamide"}]}],"biosample":{"accession":"SAMN00623041","attributes":[{"name":"strain","value":"SPH-1"}],"description":{"comment":"454 sequencing of DELFTIA ACIDOVORANS SPH-1","organism":{"organismName":"Delftia acidovorans SPH-1","taxId":398578},"title":"Sample of DELFTIA ACIDOVORANS SPH-1"},"lastUpdated":"2015-11-25T12:22:12.250","models":["Generic"],"owner":{"name":"Joint Genome Institute, U.S. Department of Energy"},"package":"Generic.1.0","publicationDate":"2011-06-09T09:15:43.553","sampleIds":[{"db":"DOE Joint Genome Institute","label":"Sample name","value":"Sample FBFN"},{"db":"SRA","value":"SRS211709"}],"status":{"status":"live","when":"2011-06-09T09:16:40.070"},"submissionDate":"2011-06-09T08:58:12.030"},"comments":"URL -- http://www.jgi.doe.gov\nJGI Project ID: 4002762\nSource DNA available from David Schleheck (david.schleheck@unsw.edu.au)\nBacteria available from DSMZ: DSM 14801 (http://www.dsmz.de)\nDelftia acidovorans SPH-1 was isolated from a sewage treatment plant in Germany and is part of a defined three-member bacterial community which completely mineralises representative congeners of linear alkylbenzenesulfonate (LAS) surfactants (reference 1). The community genome was kindly established by DOE-JGI as part of the 2006 Microbes Program (see also JGI Project Id 4003071 [Parvibaculum lavamentivorans DS-1] and 4002763 [Comamonas testosteroni KF-1]). The first-tier organism Parvibaculum lavamentivorans converts LAS surfactants into many sulfophenylcarboxylates (SPCs), and Delftia acidovorans SPH-1 represents a second-tier organism by completely degrading some of these SPCs; Comamonas testosteroni degrades a different set of SPCs.\nContacts: David Schleheck (david.schleheck@unsw.edu.au)\nStaffan Kjelleberg (s.kjelleberg@unsw.edu.au)\nAlasdair Cook (alasdair.cook@uni-konstanz.de)\nPaul Richardson (microbes@cuba.jgi-psf.org)\nQuality assurance done by JGI-Stanford\nAnnotation done by JGI-ORNL and JGI-PGF\nFinishing done by JGI-PGF\nFinished microbial genomes have been curated to close all gaps with greater than 98% coverage of at least two independent clones. Each base pair has a minimum q (quality) value of 30 and the total error rate is less than one per 50000.\nThe JGI and collaborators endorse the principles for the distribution and use of large scale sequencing data adopted by the larger genome sequencing community and urge users of this data to follow them. it is our intention to publish the work of this project in a timely fashion and we welcome collaborative interaction on the project and analysis.\n(http://www.genome.gov/page.cfm?pageID=10506376)\nThe annotation was added by the NCBI Prokaryotic Genome Annotation Pipeline (PGAP). Information about PGAP can be found here: https://www.ncbi.nlm.nih.gov/genome/annotation_prok/","pairedAssembly":{"accession":"GCA_000018665.1","annotationName":"Annotation submitted by US DOE Joint Genome Institute","status":"current"},"refseqCategory":"representative genome","releaseDate":"2007-11-16","submitter":"US DOE Joint Genome Institute"},"assemblyStats":{"contigL50":1,"contigN50":6767514,"gcCount":"4498790","gcPercent":66.5,"numberOfComponentSequences":1,"numberOfContigs":1,"numberOfScaffolds":1,"scaffoldL50":1,"scaffoldN50":6767514,"totalNumberOfChromosomes":1,"totalSequenceLength":"6767514","totalUngappedLength":"6767514"},"averageNucleotideIdentity":{"bestAniMatch":{"ani":97.82,"assembly":"GCA_016127415.1","assemblyCoverage":83.51,"category":"type","organismName":"Delftia acidovorans","typeAssemblyCoverage":83.15},"category":"category_na","comment":"na","matchStatus":"species_match","submittedAniMatch":{"ani":97.82,"assembly":"GCA_016127415.1","assemblyCoverage":83.51,"category":"type","organismName":"Delftia acidovorans","typeAssemblyCoverage":83.15},"submittedOrganism":"Delftia acidovorans SPH_1","submittedSpecies":"Delftia acidovorans","taxonomyCheckStatus":"OK"},"checkmInfo":{"checkmMarkerSet":"Delftia acidovorans","checkmMarkerSetRank":"species","checkmSpeciesTaxId":80866,"checkmVersion":"v1.2.2","completeness":99.28,"completenessPercentile":96.969696,"contamination":0.38},"currentAccession":"GCF_000018665.1","organism":{"infraspecificNames":{"strain":"SPH-1"},"organismName":"Delftia acidovorans SPH-1","taxId":398578},"pairedAccession":"GCA_000018665.1","sourceDatabase":"SOURCE_DATABASE_REFSEQ"}
{"accession":"GCF_000020365.1","annotationInfo":{"method":"Best-placed reference protein set; GeneMarkS-2+","name":"NCBI Prokaryotic Genome Annotation Pipeline (PGAP)","pipeline":"NCBI Prokaryotic Genome Annotation Pipeline (PGAP)","provider":"NCBI RefSeq","releaseDate":"2024-02-16","softwareVersion":"6.6","stats":{"geneCounts":{"nonCoding":74,"proteinCoding":4860,"pseudogene":27,"total":4961}}},"assemblyInfo":{"assemblyLevel":"Complete Genome","assemblyName":"ASM2036v1","assemblyStatus":"current","assemblyType":"haploid","bioprojectAccession":"PRJNA20931","bioprojectLineage":[{"bioprojects":[{"accession":"PRJNA20931","title":"Marine sulfate-reducing anaerobe"}]}],"biosample":{"accession":"SAMN02603282","attributes":[{"name":"strain","value":"HRM2"},{"name":"type-material","value":"type strain of Desulfobacterium autotrophicum"}],"bioprojects":[{"accession":"PRJNA20931"}],"description":{"organism":{"organismName":"Desulforapulum autotrophicum HRM2","taxId":177437},"title":"Sample from Desulforapulum autotrophicum HRM2"},"lastUpdated":"2021-12-16T21:07:59.460","models":["Generic"],"owner":{"name":"NCBI"},"package":"Generic.1.0","publicationDate":"2014-01-30T00:00:00.000","sampleIds":[{"label":"Sample name","value":"CP001087"}],"status":{"status":"live","when":"2014-01-30T11:19:46.413"},"submissionDate":"2014-01-30T11:19:46.413"},"pairedAssembly":{"accession":"GCA_000020365.1","annotationName":"Annotation submitted by Goettingen Genomics Laboratory","status":"current"},"refseqCategory":"representative genome","releaseDate":"2009-02-18","submitter":"Goettingen Genomics Laboratory"},"assemblyStats":{"contigL50":1,"contigN50":5589073,"gcCount":"2758941","gcPercent":49.0,"numberOfComponentSequences":2,"numberOfContigs":2,"numberOfScaffolds":2,"scaffoldL50":1,"scaffoldN50":5589073,"totalNumberOfChromosomes":2,"totalSequenceLength":"5657782","totalUngappedLength":"5657782"},"averageNucleotideIdentity":{"bestAniMatch":{"ani":87.78,"assembly":"GCA_004319545.1","assemblyCoverage":1.8,"category":"type","organismName":"Desulfobacter hydrogenophilus","typeAssemblyCoverage":1.98},"category":"type","comment":"Assembly is the type_strain, no match is expected","matchStatus":"low_coverage","submittedOrganism":"Desulforapulum autotrophicum HRM2","submittedSpecies":"Desulforapulum autotrophicum","taxonomyCheckStatus":"OK"},"checkmInfo":{"checkmMarkerSet":"Desulfobacteraceae","checkmMarkerSetRank":"family","checkmSpeciesTaxId":2296,"checkmVersion":"v1.2.2","completeness":99.07,"completenessPercentile":100.0,"contamination":0.46},"currentAccession":"GCF_000020365.1","organism":{"infraspecificNames":{"strain":"HRM2"},"organismName":"Desulforapulum autotrophicum HRM2","taxId":177437},"pairedAccession":"GCA_000020365.1","sourceDatabase":"SOURCE_DATABASE_REFSEQ","typeMaterial":{"typeDisplayText":"assembly from type material","typeLabel":"TYPE_MATERIAL"}}
{"accession":"GCF_000020685.1","annotationInfo":{"method":"Best-placed reference protein set; GeneMarkS-2+","name":"GCF_000020685.1-RS_2024_03_28","pipeline":"NCBI Prokaryotic Genome Annotation Pipeline (PGAP)","provider":"NCBI RefSeq","releaseDate":"2024-03-28","softwareVersion":"6.7","stats":{"geneCounts":{"nonCoding":62,"proteinCoding":3469,"pseudogene":34,"total":3565}}},"assemblyInfo":{"assemblyLevel":"Complete Genome","assemblyName":"ASM2068v1","assemblyStatus":"current","assemblyType":"haploid","bioprojectAccession":"PRJNA16691","bioprojectLineage":[{"bioprojects":[{"accession":"PRJNA16691","title":"Radiation-resistant desert sand bacterium"}]}],"biosample":{"accession":"SAMN02603250","attributes":[{"name":"strain","value":"VCD115"},{"name":"note","value":"type strain of Deinococcus deserti"},{"name":"type-material","value":"type strain of Deinococcus deserti"}],"bioprojects":[{"accession":"PRJNA16691"}],"description":{"organism":{"organismName":"Deinococcus deserti VCD115","taxId":546414},"title":"Sample from Deinococcus deserti VCD115"},"lastUpdated":"2019-06-20T16:49:30.178","models":["Generic"],"owner":{"name":"NCBI"},"package":"Generic.1.0","publicationDate":"2014-01-30T00:00:00.000","sampleIds":[{"label":"Sample name","value":"CP001114"}],"status":{"status":"live","when":"2014-01-30T11:19:44.283"},"submissionDate":"2014-01-30T11:19:44.283"},"comments":"The annotation was added by the NCBI Prokaryotic Genome Annotation Pipeline (PGAP). Information about PGAP can be found here: https://www.ncbi.nlm.nih.gov/genome/annotation_prok/\nGenome sequencing was performed by Genoscope, www.genoscope.cns.fr.\nSource DNA is available from de Groot at nicolaas.degroot@cea.fr","pairedAssembly":{"accession":"GCA_000020685.1","annotationName":"Annotation submitted by Genoscope","status":"current"},"refseqCategory":"representative genome","releaseDate":"2009-04-02","submitter":"Genoscope"},"assemblyStats":{"contigL50":1,"contigN50":2819842,"gcCount":"2427711","gcPercent":63.0,"numberOfComponentSequences":4,"numberOfContigs":4,"numberOfScaffolds":4,"scaffoldL50":1,"scaffoldN50":2819842,"totalNumberOfChromosomes":4,"totalSequenceLength":"3855329","totalUngappedLength":"3855329"},"averageNucleotideIdentity":{"bestAniMatch":{"ani":85.77,"assembly":"GCA_014647655.1","assemblyCoverage":61.28,"category":"type","organismName":"Deinococcus malanensis","typeAssemblyCoverage":53.16},"category":"type","comment":"Assembly is the type_strain, mismatch is within genus and expected","matchStatus":"below_threshold_mismatch","submittedOrganism":"Deinococcus deserti VCD115","submittedSpecies":"Deinococcus deserti","taxonomyCheckStatus":"OK"},"checkmInfo":{"checkmMarkerSet":"Deinococcus","checkmMarkerSetRank":"genus","checkmSpeciesTaxId":310783,"checkmVersion":"v1.2.2","completeness":99.71,"completenessPercentile":100.0},"currentAccession":"GCF_000020685.1","organism":{"infraspecificNames":{"strain":"VCD115"},"organismName":"Deinococcus deserti VCD115","taxId":546414},"pairedAccession":"GCA_000020685.1","sourceDatabase":"SOURCE_DATABASE_REFSEQ","typeMaterial":{"typeDisplayText":"assembly from type material","typeLabel":"TYPE_MATERIAL"}}
{"accession":"GCF_000020945.1","annotationInfo":{"method":"Best-placed reference protein set; GeneMarkS-2+","name":"NCBI Prokaryotic Genome Annotation Pipeline (PGAP)","pipeline":"NCBI Prokaryotic Genome Annotation Pipeline (PGAP)","provider":"NCBI RefSeq","releaseDate":"2023-12-24","softwareVersion":"6.6","stats":{"geneCounts":{"nonCoding":57,"proteinCoding":1411,"pseudogene":3,"total":1471}}},"assemblyInfo":{"assemblyLevel":"Complete Genome","assemblyName":"ASM2094v1","assemblyStatus":"current","assemblyType":"haploid","bioprojectAccession":"PRJNA30729","bioprojectLineage":[{"bioprojects":[{"accession":"PRJNA30729","title":"Isolated from a thermophilic digestor"}]}],"biosample":{"accession":"SAMN02603927","attributes":[{"name":"strain","value":"DSM 5265"},{"name":"type-material","value":"type strain of Thermobacteroides proteolyticus"}],"bioprojects":[{"accession":"PRJNA30729"}],"description":{"organism":{"organismName":"Coprothermobacter proteolyticus DSM 5265","taxId":309798},"title":"Sample from Coprothermobacter proteolyticus DSM 5265"},"lastUpdated":"2023-12-24T02:05:38.396","models":["Generic"],"owner":{"name":"NCBI"},"package":"Generic.1.0","publicationDate":"2014-01-30T00:00:00.000","sampleIds":[{"label":"Sample name","value":"CP001145"}],"status":{"status":"live","when":"2014-01-30T14:54:07.770"},"submissionDate":"2014-01-30T14:54:07.770"},"comments":"This strain was obtained from ATCC and grown by Frank Robb. DNA was isolated at UMD.\nThe annotation was added by the NCBI Prokaryotic Genome Annotation Pipeline (PGAP). Information about PGAP can be found here: https://www.ncbi.nlm.nih.gov/genome/annotation_prok/","pairedAssembly":{"accession":"GCA_000020945.1","annotationName":"NCBI Prokaryotic Genome Annotation Pipeline (PGAP)","status":"current"},"refseqCategory":"representative genome","releaseDate":"2008-09-26","submitter":"The J. Craig Venter Institute"},"assemblyStats":{"contigL50":1,"contigN50":1424912,"gcCount":"637935","gcPercent":45.0,"numberOfComponentSequences":1,"numberOfContigs":1,"numberOfScaffolds":1,"scaffoldL50":1,"scaffoldN50":1424912,"totalNumberOfChromosomes":1,"totalSequenceLength":"1424912","totalUngappedLength":"1424912"},"averageNucleotideIdentity":{"bestAniMatch":{"ani":97.05,"assembly":"GCA_014644735.1","assemblyCoverage":0.4,"category":"type","organismName":"Caldalkalibacillus thermarum","typeAssemblyCoverage":0.18},"category":"suspected_type","comment":"Assembly is the type_strain, no match is expected","matchStatus":"low_coverage","submittedOrganism":"Coprothermobacter proteolyticus DSM 5265","submittedSpecies":"Coprothermobacter proteolyticus","taxonomyCheckStatus":"OK"},"checkmInfo":{"checkmMarkerSet":"Coprothermobacter","checkmMarkerSetRank":"genus","checkmSpeciesTaxId":35786,"checkmVersion":"v1.2.2","completeness":97.37,"completenessPercentile":100.0,"contamination":0.33},"currentAccession":"GCF_000020945.1","organism":{"infraspecificNames":{"strain":"DSM 5265"},"organismName":"Coprothermobacter proteolyticus DSM 5265","taxId":309798},"pairedAccession":"GCA_000020945.1","sourceDatabase":"SOURCE_DATABASE_REFSEQ","typeMaterial":{"typeDisplayText":"assembly from type material","typeLabel":"TYPE_MATERIAL"}}
{"accession":"GCF_000021905.1","annotationInfo":{"method":"Best-placed reference protein set; GeneMarkS-2+","name":"NCBI Prokaryotic Genome Annotation Pipeline (PGAP)","pipeline":"NCBI Prokaryotic Genome Annotation Pipeline (PGAP)","provider":"NCBI RefSeq","releaseDate":"2023-11-22","softwareVersion":"6.6","stats":{"geneCounts":{"nonCoding":67,"proteinCoding":5248,"pseudogene":20,"total":5335}}},"assemblyInfo":{"assemblyLevel":"Complete Genome","assemblyName":"ASM2190v1","assemblyStatus":"current","assemblyType":"haploid","bioprojectAccession":"PRJNA19449","bioprojectLineage":[{"bioprojects":[{"accession":"PRJNA19449","title":"Alkane-degrading bacterium"}]}],"biosample":{"accession":"SAMN00000039","attributes":[{"name":"strain","value":"AK-1"},{"name":"note","value":"Originally submitted as Desulfatibacillum alkenivorans AK-01 but changed in April 2019 because of ANI results to Desulfatibacillum aliphaticivorans"}],"description":{"comment":"Desulfatibacillum alkenivorans AK-01","organism":{"organismName":"Desulfatibacillum aliphaticivorans","taxId":218208},"title":"Generic sample from Desulfatibacillum alkenivorans AK-01"},"lastUpdated":"2019-04-22T13:37:56.391","models":["Generic"],"owner":{"name":"Joint Genome Institute, U.S. Department of Energy"},"package":"Generic.1.0","publicationDate":"2008-04-04T00:00:00.000","sampleIds":[{"db":"DOE Joint Genome Institute","label":"Sample name","value":"FGBP"},{"db":"SRA","value":"SRS000225"}],"status":{"status":"live","when":"2008-04-04T08:44:55.437"},"submissionDate":"2008-04-04T08:44:55.436"},"comments":"URL -- http://www.jgi.doe.gov\nJGI Project ID: 4003083\nSource DNA and bacteria available from Boris Wawrik (bwawrik@yahoo.com)\nContacts: Boris Wawrik (bwawrik@yahoo.com)\nDavid Bruce (microbe@cuba.jgi-psf.org)\nAnnotation done by JGI-ORNL and JGI-PGF\nFinishing done by JGI-LANL\nFinished microbial genomes have been curated to close all gaps with greater than 98% coverage of at least two independent clones. Each base pair has a minimum q (quality) value of 30 and the total error rate is less than one per 50000.\nThe JGI and collaborators endorse the principles for the distribution and use of large scale sequencing data adopted by the larger genome sequencing community and urge users of this data to follow them. it is our intention to publish the work of this project in a timely fashion and we welcome collaborative interaction on the project and analysis.\n(http://www.genome.gov/page.cfm?pageID=10506376)\nThe organism was changed from \"Desulfatibacillum alkenivorans AK-01\" to \"Desulfatibacillum aliphaticivorans\" in April 2019.\nThe annotation was added by the NCBI Prokaryotic Genome Annotation Pipeline (PGAP). Information about PGAP can be found here: https://www.ncbi.nlm.nih.gov/genome/annotation_prok/","pairedAssembly":{"accession":"GCA_000021905.1","annotationName":"Annotation submitted by US DOE Joint Genome Institute (JGI-PGF)","status":"current"},"refseqCategory":"representative genome","releaseDate":"2008-12-24","submitter":"US DOE Joint Genome Institute (JGI-PGF)"},"assemblyStats":{"contigL50":1,"contigN50":6517073,"gcCount":"3550801","gcPercent":54.5,"numberOfComponentSequences":1,"numberOfContigs":1,"numberOfScaffolds":1,"scaffoldL50":1,"scaffoldN50":6517073,"totalNumberOfChromosomes":1,"totalSequenceLength":"6517073","totalUngappedLength":"6517073"},"averageNucleotideIdentity":{"bestAniMatch":{"ani":97.5,"assembly":"GCA_000429905.1","assemblyCoverage":86.42,"category":"type","organismName":"Desulfatibacillum aliphaticivorans","typeAssemblyCoverage":87.09},"category":"category_na","comment":"na","matchStatus":"species_match","submittedAniMatch":{"ani":97.5,"assembly":"GCA_000429905.1","assemblyCoverage":86.42,"category":"type","organismName":"Desulfatibacillum aliphaticivorans DSM 15576","typeAssemblyCoverage":87.09},"submittedOrganism":"Desulfatibacillum aliphaticivorans","submittedSpecies":"Desulfatibacillum aliphaticivorans","taxonomyCheckStatus":"OK"},"checkmInfo":{"checkmMarkerSet":"Desulfatibacillum","checkmMarkerSetRank":"genus","checkmSpeciesTaxId":218208,"checkmVersion":"v1.2.2","completeness":96.29,"completenessPercentile":50.0,"contamination":0.81},"currentAccession":"GCF_000021905.1","organism":{"infraspecificNames":{"strain":"AK-1"},"organismName":"Desulfatibacillum aliphaticivorans","taxId":218208},"pairedAccession":"GCA_000021905.1","sourceDatabase":"SOURCE_DATABASE_REFSEQ"}
{"accession":"GCF_000021925.1","annotationInfo":{"method":"Best-placed reference protein set; GeneMarkS-2+","name":"GCF_000021925.1-RS_2024_03_27","pipeline":"NCBI Prokaryotic Genome Annotation Pipeline (PGAP)","provider":"NCBI RefSeq","releaseDate":"2024-03-27","softwareVersion":"6.7","stats":{"geneCounts":{"nonCoding":93,"proteinCoding":4870,"pseudogene":52,"total":5015}}},"assemblyInfo":{"assemblyLevel":"Complete Genome","assemblyName":"ASM2192v1","assemblyStatus":"current","assemblyType":"haploid","bioprojectAccession":"PRJNA205","bioprojectLineage":[{"bioprojects":[{"accession":"PRJNA205","title":"Degrades chlorinated pollutants"}]}],"biosample":{"accession":"SAMN02598433","attributes":[{"name":"strain","value":"DCB-2"},{"name":"note","value":"type strain of Desulfitobacterium hafniense"},{"name":"type-material","value":"type strain of Desulfitobacterium hafniense"}],"bioprojects":[{"accession":"PRJNA205"}],"description":{"organism":{"organismName":"Desulfitobacterium hafniense DCB-2","taxId":272564},"title":"Sample from Desulfitobacterium hafniense DCB-2"},"lastUpdated":"2019-06-20T16:49:10.740","models":["Generic"],"owner":{"name":"NCBI"},"package":"Generic.1.0","publicationDate":"2014-01-28T00:00:00.000","sampleIds":[{"label":"Sample name","value":"CP001336"}],"status":{"status":"live","when":"2014-01-28T10:41:09.810"},"submissionDate":"2014-01-28T10:41:09.810"},"comments":"URL -- http://www.jgi.doe.gov\nJGI Project ID: 2352519/4083484\nSource DNA and bacteria available from James Tiedje (tiedjej@msu.edu)\nContacts: James Tiedje (tiedjej@msu.edu)\nDavid Bruce (microbe@cuba.jgi-psf.org)\nAnnotation done by JGI-ORNL and JGI-PGF\nFinishing done by JGI-LANL\nFinished microbial genomes have been curated to close all gaps with greater than 98% coverage of at least two independent clones. Each base pair has a minimum q (quality) value of 30 and the total error rate is less than one per 50000.\nThe JGI and collaborators endorse the principles for the distribution and use of large scale sequencing data adopted by the larger genome sequencing community and urge users of this data to follow them. it is our intention to publish the work of this project in a timely fashion and we welcome collaborative interaction on the project and analysis.\n(http://www.genome.gov/page.cfm?pageID=10506376)\nThe annotation was added by the NCBI Prokaryotic Genome Annotation Pipeline (PGAP). Information about PGAP can be found here: https://www.ncbi.nlm.nih.gov/genome/annotation_prok/","pairedAssembly":{"accession":"GCA_000021925.1","annotationName":"Annotation submitted by US DOE Joint Genome Institute","status":"current"},"refseqCategory":"representative genome","releaseDate":"2009-01-05","submitter":"US DOE Joint Genome Institute"},"assemblyStats":{"contigL50":1,"contigN50":5279134,"gcCount":"2509560","gcPercent":47.5,"numberOfComponentSequences":1,"numberOfContigs":1,"numberOfScaffolds":1,"scaffoldL50":1,"scaffoldN50":5279134,"totalNumberOfChromosomes":1,"totalSequenceLength":"5279134","totalUngappedLength":"5279134"},"averageNucleotideIdentity":{"bestAniMatch":{"ani":98.27,"assembly":"GCA_000379505.1","assemblyCoverage":87.72,"category":"syntype","organismName":"Desulfitobacterium hafniense","typeAssemblyCoverage":83.3},"category":"type","comment":"na","matchStatus":"species_match","submittedAniMatch":{"ani":98.27,"assembly":"GCA_000379505.1","assemblyCoverage":87.72,"category":"syntype","organismName":"Desulfitobacterium hafniense PCP_1","typeAssemblyCoverage":83.3},"submittedOrganism":"Desulfitobacterium hafniense DCB_2","submittedSpecies":"Desulfitobacterium hafniense","taxonomyCheckStatus":"OK"},"checkmInfo":{"checkmMarkerSet":"Clostridiales","checkmMarkerSetRank":"order","checkmSpeciesTaxId":49338,"checkmVersion":"v1.2.2","completeness":99.12,"completenessPercentile":100.0,"contamination":6.14},"currentAccession":"GCF_000021925.1","organism":{"infraspecificNames":{"strain":"DCB-2"},"organismName":"Desulfitobacterium hafniense DCB-2","taxId":272564},"pairedAccession":"GCA_000021925.1","sourceDatabase":"SOURCE_DATABASE_REFSEQ","typeMaterial":{"typeDisplayText":"assembly from type material","typeLabel":"TYPE_MATERIAL"}}
{"accession":"GCF_000022905.1","annotationInfo":{"method":"Best-placed reference protein set; GeneMarkS-2+","name":"GCF_000022905.1-RS_2024_03_28","pipeline":"NCBI Prokaryotic Genome Annotation Pipeline (PGAP)","provider":"NCBI RefSeq","releaseDate":"2024-03-28","softwareVersion":"6.7","stats":{"geneCounts":{"nonCoding":69,"proteinCoding":2543,"pseudogene":52,"total":2664}}},"assemblyInfo":{"assemblyLevel":"Complete Genome","assemblyName":"ASM2290v1","assemblyStatus":"current","assemblyType":"haploid","bioprojectAccession":"PRJNA37279","bioprojectLineage":[{"bioprojects":[{"accession":"PRJNA37279","parentAccessions":["PRJNA533586"],"title":"Corynebacterium aurimucosum ATCC 700975 genome sequencing project"},{"accession":"PRJNA533586","title":"CorTySSeA -- Corynebacterium Type Strain Sequencing, Assembly, and Annotation"}]}],"biosample":{"accession":"SAMN02603064","attributes":[{"name":"strain","value":"DSM 44827; ATCC 700975"},{"name":"culture_collection","value":"ATCC:700975"},{"name":"type-material","value":"type strain of Corynebacterium nigricans"}],"bioprojects":[{"accession":"PRJNA37279"}],"description":{"organism":{"organismName":"Corynebacterium aurimucosum ATCC 700975","taxId":548476},"title":"Sample from Corynebacterium aurimucosum ATCC 700975"},"lastUpdated":"2019-06-20T16:49:28.241","models":["Generic"],"owner":{"name":"NCBI"},"package":"Generic.1.0","publicationDate":"2014-01-30T00:00:00.000","sampleIds":[{"label":"Sample name","value":"CP001601"}],"status":{"status":"live","when":"2014-01-30T11:19:29.390"},"submissionDate":"2014-01-30T11:19:29.390"},"comments":"The annotation was added by the NCBI Prokaryotic Genome Annotation Pipeline (PGAP). Information about PGAP can be found here: https://www.ncbi.nlm.nih.gov/genome/annotation_prok/\nStrain is available at the German Resource Center for Biological Material (http://www.dsmz.de/)","pairedAssembly":{"accession":"GCA_000022905.1","annotationName":"Annotation submitted by Center for BioTechnology, Bielefeld University","status":"current"},"refseqCategory":"representative genome","releaseDate":"2009-04-24","submitter":"Center for BioTechnology, Bielefeld University"},"assemblyStats":{"contigL50":1,"contigN50":2790189,"gcCount":"1707290","gcPercent":60.5,"numberOfComponentSequences":2,"numberOfContigs":2,"numberOfScaffolds":2,"scaffoldL50":1,"scaffoldN50":2790189,"totalNumberOfChromosomes":2,"totalSequenceLength":"2819226","totalUngappedLength":"2819226"},"averageNucleotideIdentity":{"bestAniMatch":{"ani":99.99,"assembly":"GCA_016728685.1","assemblyCoverage":99.99,"category":"syntype","organismName":"Corynebacterium aurimucosum","typeAssemblyCoverage":99.63},"category":"syntype","comment":"na","matchStatus":"species_match","submittedAniMatch":{"ani":99.99,"assembly":"GCA_016728685.1","assemblyCoverage":99.99,"category":"syntype","organismName":"Corynebacterium aurimucosum","typeAssemblyCoverage":99.63},"submittedOrganism":"Corynebacterium aurimucosum ATCC 700975","submittedSpecies":"Corynebacterium aurimucosum","taxonomyCheckStatus":"OK"},"checkmInfo":{"checkmMarkerSet":"Corynebacterium aurimucosum","checkmMarkerSetRank":"species","checkmSpeciesTaxId":169292,"checkmVersion":"v1.2.2","completeness":98.19,"completenessPercentile":93.333336,"contamination":0.41},"currentAccession":"GCF_000022905.1","organism":{"infraspecificNames":{"strain":"DSM 44827; ATCC 700975"},"organismName":"Corynebacterium aurimucosum ATCC 700975","taxId":548476},"pairedAccession":"GCA_000022905.1","sourceDatabase":"SOURCE_DATABASE_REFSEQ","typeMaterial":{"typeDisplayText":"assembly from synonym type material","typeLabel":"TYPE_MATERIAL_SYN"}}
{"accession":"GCF_000023145.1","annotationInfo":{"method":"Best-placed reference protein set; GeneMarkS-2+","name":"NCBI Prokaryotic Genome Annotation Pipeline (PGAP)","pipeline":"NCBI Prokaryotic Genome Annotation Pipeline (PGAP)","provider":"NCBI RefSeq","releaseDate":"2023-08-13","softwareVersion":"6.5","stats":{"geneCounts":{"nonCoding":58,"proteinCoding":2021,"pseudogene":32,"total":2111}}},"assemblyInfo":{"assemblyLevel":"Complete Genome","assemblyName":"ASM2314v1","assemblyStatus":"current","assemblyType":"haploid","bioprojectAccession":"PRJNA38011","bioprojectLineage":[{"bioprojects":[{"accession":"PRJNA38011","parentAccessions":["PRJNA533586"],"title":"Corynybacterium without mycolic acid in the cell wall"},{"accession":"PRJNA533586","title":"CorTySSeA -- Corynebacterium Type Strain Sequencing, Assembly, and Annotation"}]}],"biosample":{"accession":"SAMN02603033","attributes":[{"name":"strain","value":"DSM 44385"},{"name":"culture_collection","value":"DSM:44385"},{"name":"type-material","value":"type strain of Corynebacterium kroppenstedtii"}],"bioprojects":[{"accession":"PRJNA38011"}],"description":{"organism":{"organismName":"Corynebacterium kroppenstedtii DSM 44385","taxId":645127},"title":"Sample from Corynebacterium kroppenstedtii DSM 44385"},"lastUpdated":"2019-06-20T16:49:27.321","models":["Generic"],"owner":{"name":"NCBI"},"package":"Generic.1.0","publicationDate":"2014-01-30T00:00:00.000","sampleIds":[{"label":"Sample name","value":"CP001620"}],"status":{"status":"live","when":"2014-01-30T11:19:27.140"},"submissionDate":"2014-01-30T11:19:27.140"},"pairedAssembly":{"accession":"GCA_000023145.1","annotationName":"Annotation submitted by Bielefeld University, Center for Biotechnology","status":"current"},"refseqCategory":"representative genome","releaseDate":"2009-05-19","submitter":"Bielefeld University, Center for Biotechnology"},"assemblyStats":{"contigL50":1,"contigN50":2446804,"gcCount":"1405930","gcPercent":57.5,"numberOfComponentSequences":1,"numberOfContigs":1,"numberOfScaffolds":1,"scaffoldL50":1,"scaffoldN50":2446804,"totalNumberOfChromosomes":1,"totalSequenceLength":"2446804","totalUngappedLength":"2446804"},"averageNucleotideIdentity":{"bestAniMatch":{"ani":99.99,"assembly":"GCA_016889365.1","assemblyCoverage":100.0,"category":"suspected_type","organismName":"Corynebacterium kroppenstedtii","typeAssemblyCoverage":100.0},"category":"suspected_type","comment":"na","matchStatus":"species_match","submittedAniMatch":{"ani":99.99,"assembly":"GCA_016889365.1","assemblyCoverage":100.0,"category":"suspected_type","organismName":"Corynebacterium kroppenstedtii","typeAssemblyCoverage":100.0},"submittedOrganism":"Corynebacterium kroppenstedtii DSM 44385","submittedSpecies":"Corynebacterium kroppenstedtii","taxonomyCheckStatus":"OK"},"checkmInfo":{"checkmMarkerSet":"Corynebacterium","checkmMarkerSetRank":"genus","checkmSpeciesTaxId":161879,"checkmVersion":"v1.2.2","completeness":98.19,"completenessPercentile":85.71429,"contamination":0.57},"currentAccession":"GCF_000023145.1","organism":{"infraspecificNames":{"strain":"DSM 44385"},"organismName":"Corynebacterium kroppenstedtii DSM 44385","taxId":645127},"pairedAccession":"GCA_000023145.1","sourceDatabase":"SOURCE_DATABASE_REFSEQ","typeMaterial":{"typeDisplayText":"assembly from type material","typeLabel":"TYPE_MATERIAL"}}
{"accession":"GCF_000023225.1","annotationInfo":{"method":"Best-placed reference protein set; GeneMarkS-2+","name":"GCF_000023225.1-RS_2024_03_22","pipeline":"NCBI Prokaryotic Genome Annotation Pipeline (PGAP)","provider":"NCBI RefSeq","releaseDate":"2024-03-22","softwareVersion":"6.7","stats":{"geneCounts":{"nonCoding":76,"proteinCoding":3444,"pseudogene":4,"total":3524}}},"assemblyInfo":{"assemblyLevel":"Complete Genome","assemblyMethod":"Newbler 1.1.02.15, Phrap","assemblyName":"ASM2322v1","assemblyStatus":"current","assemblyType":"haploid","bioprojectAccession":"PRJNA29527","bioprojectLineage":[{"bioprojects":[{"accession":"PRJNA29527","parentAccessions":["PRJNA30815"],"title":"Sulfate-reducing bacterium"},{"accession":"PRJNA30815","title":"A Genomic Encyclopedia of Bacteria and Archaea (GEBA)"}]}],"biosample":{"accession":"SAMN00002602","attributes":[{"name":"strain","value":"DSM 4028"},{"name":"type-material","value":"type strain of Desulfovibrio baculatus"}],"description":{"comment":"Desulfomicrobium baculatum DSM 4028","organism":{"organismName":"Desulfomicrobium baculatum DSM 4028","taxId":525897},"title":"Generic sample from Desulfomicrobium baculatum DSM 4028"},"lastUpdated":"2021-11-14T02:00:08.500","models":["Generic"],"owner":{"name":"Joint Genome Institute, U.S. Department of Energy"},"package":"Generic.1.0","publicationDate":"2009-06-25T00:00:00.000","sampleIds":[{"db":"DOE Joint Genome Institute","label":"Sample name","value":"4083250"},{"db":"SRA","value":"SRS003381"}],"status":{"status":"live","when":"2009-06-25T12:51:03.517"},"submissionDate":"2009-06-25T12:19:03.453"},"comments":"URL -- http://www.jgi.doe.gov\nJGI Project ID: 4083250\nSource DNA and organism available from Hans-Peter Klenk at the German Collection of Microorganisms and Cell Cultures (DSMZ) (hans-peter.klenk@dsmz.de)\nContacts: Jonathan A. Eisen (jaeisen@ucdavis.edu)\nDavid Bruce (microbe@cuba.jgi-psf.org)\nWhole genome sequencing and draft assembly at JGI-PGF\nFinishing done by JGI-LANL\nAnnotation by JGI-ORNL and JGI-PGF\nThe JGI and collaborators endorse the principles for the distribution and use of large scale sequencing data adopted by the larger genome sequencing community and urge users of this data to follow them. It is our intention to publish the work of this project in a timely fashion and we welcome collaborative interaction on the project and analysis.\n(http://www.genome.gov/page.cfm?pageID=10506376)\nThe annotation was added by the NCBI Prokaryotic Genome Annotation Pipeline (PGAP). Information about PGAP can be found here: https://www.ncbi.nlm.nih.gov/genome/annotation_prok/","pairedAssembly":{"accession":"GCA_000023225.1","annotationName":"Annotation submitted by US DOE Joint Genome Institute (JGI-PGF)","status":"current"},"refseqCategory":"representative genome","releaseDate":"2009-08-26","submitter":"US DOE Joint Genome Institute (JGI-PGF)"},"assemblyStats":{"contigL50":1,"contigN50":3942657,"gcCount":"2312250","gcPercent":58.5,"numberOfComponentSequences":1,"numberOfContigs":1,"numberOfScaffolds":1,"scaffoldL50":1,"scaffoldN50":3942657,"totalNumberOfChromosomes":1,"totalSequenceLength":"3942657","totalUngappedLength":"3942657"},"averageNucleotideIdentity":{"bestAniMatch":{"ani":87.45,"assembly":"GCA_900114595.1","assemblyCoverage":74.16,"category":"suspected_type","organismName":"Desulfomicrobium norvegicum","typeAssemblyCoverage":67.17},"category":"type","comment":"Assembly is the type_strain, mismatch is within genus and expected","matchStatus":"below_threshold_mismatch","submittedOrganism":"Desulfomicrobium baculatum DSM 4028","submittedSpecies":"Desulfomicrobium baculatum","taxonomyCheckStatus":"OK"},"checkmInfo":{"checkmMarkerSet":"Desulfomicrobium","checkmMarkerSetRank":"genus","checkmSpeciesTaxId":899,"checkmVersion":"v1.2.2","completeness":98.27,"completenessPercentile":100.0,"contamination":0.66},"currentAccession":"GCF_000023225.1","organism":{"infraspecificNames":{"strain":"DSM 4028"},"organismName":"Desulfomicrobium baculatum DSM 4028","taxId":525897},"pairedAccession":"GCA_000023225.1","sourceDatabase":"SOURCE_DATABASE_REFSEQ","typeMaterial":{"typeDisplayText":"assembly from type material","typeLabel":"TYPE_MATERIAL"}}
{"accession":"GCF_000023845.1","annotationInfo":{"method":"Best-placed reference protein set; GeneMarkS-2+","name":"NCBI Prokaryotic Genome Annotation Pipeline (PGAP)","pipeline":"NCBI Prokaryotic Genome Annotation Pipeline (PGAP)","provider":"NCBI RefSeq","releaseDate":"2023-05-02","softwareVersion":"6.5","stats":{"geneCounts":{"nonCoding":60,"proteinCoding":1339,"pseudogene":3,"total":1402}}},"assemblyInfo":{"assemblyLevel":"Complete Genome","assemblyMethod":"Newbler 1.1.03.24 , PGA","assemblyName":"ASM2384v1","assemblyStatus":"current","assemblyType":"haploid","bioprojectAccession":"PRJNA20739","bioprojectLineage":[{"bioprojects":[{"accession":"PRJNA20739","parentAccessions":["PRJNA30815"],"title":"A periodontal disease-causing bacterium"},{"accession":"PRJNA30815","title":"A Genomic Encyclopedia of Bacteria and Archaea (GEBA)"}]}],"biosample":{"accession":"SAMN02598434","attributes":[{"name":"Isolation Site","value":"Periodontal pocket of an adult patient with periodontal disease in 1995"},{"name":"biotic_relationship","value":"free living"},{"name":"Temperature Optimum","value":"37C"},{"name":"strain","value":"DSM 15641"},{"name":"Body Sample Site","value":"Oral"},{"name":"Motility","value":"Nonmotile"},{"name":"Oxygen Requirement","value":"Obligate anaerobe"},{"name":"note","value":"type strain of Cryptobacterium curtum DSM 15641"},{"name":"disease","value":"Caries, Periodontal infection"},{"name":"host","value":"Homo sapiens"},{"name":"Gram Staining","value":"gram+"},{"name":"Temperature Range","value":"Mesophile"},{"name":"host_age","value":"Adult"},{"name":"Sporulation","value":"Nonsporulating"},{"name":"GOLD Stamp ID","value":"Gi02234"},{"name":"culture_collection","value":"DSM:15641, ATCC 700683, CCUG 43107"},{"name":"collection_date","value":"1995"},{"name":"Habitat","value":"Host, Human oral microflora"},{"name":"Host Health","value":"Patient with periodontal disease"},{"name":"Cell Shape","value":"Rod-shaped"},{"name":"type-material","value":"type strain of Cryptobacterium curtum"}],"bioprojects":[{"accession":"PRJNA20739"}],"description":{"organism":{"organismName":"Cryptobacterium curtum DSM 15641","taxId":469378},"title":"Sample from Cryptobacterium curtum DSM 15641"},"lastUpdated":"2019-06-20T16:49:10.788","models":["Generic"],"owner":{"name":"NCBI"},"package":"Generic.1.0","publicationDate":"2014-01-28T00:00:00.000","sampleIds":[{"label":"Sample name","value":"CP001682"},{"db":"SRA","value":"SRS1689561"}],"status":{"status":"live","when":"2014-09-09T08:55:07"},"submissionDate":"2014-01-28T10:41:09.880"},"comments":"URL -- http://www.jgi.doe.gov\nJGI Project ID: 4082789\nSource DNA and organism available from Hans-Peter Klenk at the German Collection of Microorganisms and Cell Cultures (DSMZ) (hans-peter.klenk@dsmz.de)\nContacts: Jonathan A. Eisen (jaeisen@ucdavis.edu)\nDavid Bruce (microbe@cuba.jgi-psf.org)\nWhole genome sequencing and draft assembly at JGI-PGF\nFinishing done by JGI-LANL\nAnnotation by JGI-ORNL and JGI-PGF\nThe JGI and collaborators endorse the principles for the distribution and use of large scale sequencing data adopted by the larger genome sequencing community and urge users of this data to follow them. It is our intention to publish the work of this project in a timely fashion and we welcome collaborative interaction on the project and analysis.\n(http://www.genome.gov/page.cfm?pageID=10506376)\nThe annotation was added by the NCBI Prokaryotic Genome Annotation Pipeline (PGAP). Information about PGAP can be found here: https://www.ncbi.nlm.nih.gov/genome/annotation_prok/","pairedAssembly":{"accession":"GCA_000023845.1","annotationName":"Annotation submitted by US DOE Joint Genome Institute (JGI-PGF)","status":"current"},"refseqCategory":"representative genome","releaseDate":"2009-08-26","submitter":"US DOE Joint Genome Institute (JGI-PGF)"},"assemblyStats":{"contigL50":1,"contigN50":1617804,"gcCount":"823649","gcPercent":51.0,"numberOfComponentSequences":1,"numberOfContigs":1,"numberOfScaffolds":1,"scaffoldL50":1,"scaffoldN50":1617804,"totalNumberOfChromosomes":1,"totalSequenceLength":"1617804","totalUngappedLength":"1617804"},"averageNucleotideIdentity":{"bestAniMatch":{"ani":83.96,"assembly":"GCA_001643775.1","assemblyCoverage":1.47,"category":"type","organismName":"Denitrobacterium detoxificans","typeAssemblyCoverage":0.97},"category":"type","comment":"Assembly is the type_strain, no match is expected","matchStatus":"low_coverage","submittedOrganism":"Cryptobacterium curtum DSM 15641","submittedSpecies":"Cryptobacterium curtum","taxonomyCheckStatus":"OK"},"checkmInfo":{"checkmMarkerSet":"Actinobacteria","checkmMarkerSetRank":"phylum","checkmSpeciesTaxId":84163,"checkmVersion":"v1.2.2","completeness":98.15,"completenessPercentile":100.0,"contamination":0.28},"currentAccession":"GCF_000023845.1","organism":{"infraspecificNames":{"strain":"DSM 15641"},"organismName":"Cryptobacterium curtum DSM 15641","taxId":469378},"pairedAccession":"GCA_000023845.1","sourceDatabase":"SOURCE_DATABASE_REFSEQ","typeMaterial":{"typeDisplayText":"assembly from type material","typeLabel":"TYPE_MATERIAL"}}
{"accession":"GCF_000024205.1","annotationInfo":{"method":"Best-placed reference protein set; GeneMarkS-2+","name":"GCF_000024205.1-RS_2024_04_07","pipeline":"NCBI Prokaryotic Genome Annotation Pipeline (PGAP)","provider":"NCBI RefSeq","releaseDate":"2024-04-07","softwareVersion":"6.7","stats":{"geneCounts":{"nonCoding":103,"proteinCoding":4168,"pseudogene":93,"total":4364}}},"assemblyInfo":{"assemblyLevel":"Complete Genome","assemblyName":"ASM2420v1","assemblyStatus":"current","assemblyType":"haploid","bioprojectAccession":"PRJNA27947","bioprojectLineage":[{"bioprojects":[{"accession":"PRJNA27947","parentAccessions":["PRJNA30815"],"title":"Acetate-oxidizing bacterium"},{"accession":"PRJNA30815","title":"A Genomic Encyclopedia of Bacteria and Archaea (GEBA)"}]}],"biosample":{"accession":"SAMN02598455","attributes":[{"name":"Isolation Site","value":"Piggery waste in Gottingen, Germany"},{"name":"biotic_relationship","value":"free living"},{"name":"Temperature Optimum","value":"37C"},{"name":"Phenotypes","value":"Hydrogen sulfide gas release, Sulfate reducer"},{"name":"strain","value":"DSM 771"},{"name":"Motility","value":"Motile"},{"name":"ph","value":"7 - 7.2"},{"name":"Oxygen Requirement","value":"Obligate anaerobe"},{"name":"disease","value":"None"},{"name":"Gram Staining","value":"gram+"},{"name":"Temperature Range","value":"Mesophile"},{"name":"Sporulation","value":"Sporulating"},{"name":"GOLD Stamp ID","value":"Gi02239"},{"name":"culture_collection","value":"DSM:771, ATCC 49208, VKM B-1644"},{"name":"lat_lon","value":"51.533333 N 9.933333 E"},{"name":"Habitat","value":"Animal intestinal microflora, Fresh water, Mud, Sea water, Soil"},{"name":"geo_loc_name","value":"Germany"},{"name":"Greengenes ID","value":"13678"},{"name":"Cell Shape","value":"Rod-shaped"},{"name":"type-material","value":"type strain of Desulfotomaculum acetoxidans"}],"bioprojects":[{"accession":"PRJNA27947"}],"description":{"organism":{"organismName":"Desulfofarcimen acetoxidans DSM 771","taxId":485916},"title":"Sample from Desulfofarcimen acetoxidans DSM 771"},"lastUpdated":"2024-04-07T02:05:06.846","models":["Generic"],"owner":{"name":"NCBI"},"package":"Generic.1.0","publicationDate":"2014-01-28T00:00:00.000","sampleIds":[{"label":"Sample name","value":"CP001720"}],"status":{"status":"live","when":"2014-09-09T08:55:09"},"submissionDate":"2014-01-28T10:41:11.623"},"comments":"URL -- http://www.jgi.doe.gov\nJGI Project ID: 4082966\nSource DNA and organism available from Hans-Peter Klenk at the German Collection of Microorganisms and Cell Cultures (DSMZ) (hans-peter.klenk@dsmz.de)\nContacts: Jonathan A. Eisen (jaeisen@ucdavis.edu)\nDavid Bruce (microbe@cuba.jgi-psf.org)\nWhole genome sequencing and draft assembly at JGI-PGF\nFinishing done by JGI-LANL\nAnnotation by JGI-ORNL and JGI-PGF\nThe JGI and collaborators endorse the principles for the distribution and use of large scale sequencing data adopted by the larger genome sequencing community and urge users of this data to follow them. It is our intention to publish the work of this project in a timely fashion and we welcome collaborative interaction on the project and analysis.\n(http://www.genome.gov/page.cfm?pageID=10506376)\nThe annotation was added by the NCBI Prokaryotic Genome Annotation Pipeline (PGAP). Information about PGAP can be found here: https://www.ncbi.nlm.nih.gov/genome/annotation_prok/","pairedAssembly":{"accession":"GCA_000024205.1","annotationName":"Annotation submitted by US DOE Joint Genome Institute (JGI-PGF)","status":"current"},"refseqCategory":"representative genome","releaseDate":"2009-09-10","submitter":"US DOE Joint Genome Institute (JGI-PGF)"},"assemblyStats":{"contigL50":1,"contigN50":4545624,"gcCount":"1888927","gcPercent":41.5,"numberOfComponentSequences":1,"numberOfContigs":1,"numberOfScaffolds":1,"scaffoldL50":1,"scaffoldN50":4545624,"totalNumberOfChromosomes":1,"totalSequenceLength":"4545624","totalUngappedLength":"4545624"},"averageNucleotideIdentity":{"bestAniMatch":{"ani":89.51,"assembly":"GCA_002933875.1","assemblyCoverage":0.67,"category":"type","organismName":"Desulfocucumis palustris","typeAssemblyCoverage":0.83},"category":"type","comment":"Assembly is the type_strain, no match is expected","matchStatus":"low_coverage","submittedOrganism":"Desulfofarcimen acetoxidans DSM 771","submittedSpecies":"Desulfofarcimen acetoxidans","taxonomyCheckStatus":"OK"},"checkmInfo":{"checkmMarkerSet":"Peptococcaceae","checkmMarkerSetRank":"family","checkmSpeciesTaxId":58138,"checkmVersion":"v1.2.2","completeness":99.02,"completenessPercentile":100.0},"currentAccession":"GCF_000024205.1","organism":{"infraspecificNames":{"strain":"DSM 771"},"organismName":"Desulfofarcimen acetoxidans DSM 771","taxId":485916},"pairedAccession":"GCA_000024205.1","sourceDatabase":"SOURCE_DATABASE_REFSEQ","typeMaterial":{"typeDisplayText":"assembly from type material","typeLabel":"TYPE_MATERIAL"}}
{"accession":"GCF_000024325.1","annotationInfo":{"method":"Best-placed reference protein set; GeneMarkS-2+","name":"NCBI Prokaryotic Genome Annotation Pipeline (PGAP)","pipeline":"NCBI Prokaryotic Genome Annotation Pipeline (PGAP)","provider":"NCBI RefSeq","releaseDate":"2023-04-22","softwareVersion":"6.5","stats":{"geneCounts":{"nonCoding":60,"proteinCoding":2472,"pseudogene":15,"total":2547}}},"assemblyInfo":{"assemblyLevel":"Complete Genome","assemblyName":"ASM2432v1","assemblyStatus":"current","assemblyType":"haploid","bioprojectAccession":"PRJNA29199","bioprojectLineage":[{"bioprojects":[{"accession":"PRJNA29199","parentAccessions":["PRJNA30815"],"title":"Halophilic, sulfate-reducing bacterium"},{"accession":"PRJNA30815","title":"A Genomic Encyclopedia of Bacteria and Archaea (GEBA)"}]}],"biosample":{"accession":"SAMN02598459","attributes":[{"name":"strain","value":"DSM 5692"},{"name":"GOLD Stamp ID","value":"Gi02246"},{"name":"Greengenes ID","value":"10400"},{"name":"Isolation Site","value":"Saline sediment from Retba Lake in Senegal Africa"},{"name":"Oxygen Requirement","value":"Anaerobe"},{"name":"Cell Shape","value":"Rod-shaped"},{"name":"Motility","value":"Motile"},{"name":"Sporulation","value":"Nonsporulating"},{"name":"Temperature Range","value":"Mesophile"},{"name":"Gram Staining","value":"gram-"},{"name":"biotic_relationship","value":"free living"},{"name":"disease","value":"None"},{"name":"Phenotypes","value":"Sulfate reducer"},{"name":"Temperature Optimum","value":"35C"},{"name":"culture_collection","value":"DSM:5692"},{"name":"geo_loc_name","value":"Senegal: Lake Retba"},{"name":"lat_lon","value":"14.833333 N 17.233333 W"},{"name":"salinity","value":"Halophile"},{"name":"type-material","value":"type strain of Desulfohalobium retbaense"}],"bioprojects":[{"accession":"PRJNA29199"}],"description":{"organism":{"organismName":"Desulfohalobium retbaense DSM 5692","taxId":485915},"title":"Sample from Desulfohalobium retbaense DSM 5692"},"lastUpdated":"2019-06-20T16:49:11.362","models":["Generic"],"owner":{"name":"NCBI"},"package":"Generic.1.0","publicationDate":"2014-01-28T00:00:00.000","sampleIds":[{"label":"Sample name","value":"CP001734"}],"status":{"status":"live","when":"2014-01-28T10:41:11.890"},"submissionDate":"2014-01-28T10:41:11.890"},"comments":"URL -- http://www.jgi.doe.gov\nJGI Project ID: 4082992\nSource DNA and organism available from Hans-Peter Klenk at the German Collection of Microorganisms and Cell Cultures (DSMZ) (hans-peter.klenk@dsmz.de)\nContacts: Jonathan A. Eisen (jaeisen@ucdavis.edu)\nDavid Bruce (microbe@cuba.jgi-psf.org)\nWhole genome sequencing and draft assembly at JGI-PGF\nFinishing done by JGI-LANL\nAnnotation by JGI-ORNL and JGI-PGF\nThe JGI and collaborators endorse the principles for the distribution and use of large scale sequencing data adopted by the larger genome sequencing community and urge users of this data to follow them. It is our intention to publish the work of this project in a timely fashion and we welcome collaborative interaction on the project and analysis.\n(http://www.genome.gov/page.cfm?pageID=10506376)\nThe annotation was added by the NCBI Prokaryotic Genome Annotation Pipeline (PGAP). Information about PGAP can be found here: https://www.ncbi.nlm.nih.gov/genome/annotation_prok/","pairedAssembly":{"accession":"GCA_000024325.1","annotationName":"Annotation submitted by US DOE Joint Genome Institute (JGI-PGF)","status":"current"},"refseqCategory":"representative genome","releaseDate":"2009-09-11","submitter":"US DOE Joint Genome Institute (JGI-PGF)"},"assemblyStats":{"contigL50":1,"contigN50":2864304,"gcCount":"1668078","gcPercent":57.5,"numberOfComponentSequences":2,"numberOfContigs":2,"numberOfScaffolds":2,"scaffoldL50":1,"scaffoldN50":2864304,"totalNumberOfChromosomes":2,"totalSequenceLength":"2909567","totalUngappedLength":"2909567"},"averageNucleotideIdentity":{"bestAniMatch":{"ani":83.65,"assembly":"GCA_009729555.1","assemblyCoverage":0.26,"category":"type","organismName":"Pseudodesulfovibrio alkaliphilus","typeAssemblyCoverage":0.24},"category":"type","comment":"Assembly is the type_strain, no match is expected","matchStatus":"low_coverage","submittedOrganism":"Desulfohalobium retbaense DSM 5692","submittedSpecies":"Desulfohalobium retbaense","taxonomyCheckStatus":"OK"},"checkmInfo":{"checkmMarkerSet":"Desulfohalobiaceae","checkmMarkerSetRank":"family","checkmSpeciesTaxId":45663,"checkmVersion":"v1.2.2","completeness":99.91,"completenessPercentile":100.0,"contamination":0.33},"currentAccession":"GCF_000024325.1","organism":{"infraspecificNames":{"strain":"DSM 5692"},"organismName":"Desulfohalobium retbaense DSM 5692","taxId":485915},"pairedAccession":"GCA_000024325.1","sourceDatabase":"SOURCE_DATABASE_REFSEQ","typeMaterial":{"typeDisplayText":"assembly from type material","typeLabel":"TYPE_MATERIAL"}}
{"accession":"GCF_000025265.1","annotationInfo":{"method":"Best-placed reference protein set; GeneMarkS-2+","name":"NCBI Prokaryotic Genome Annotation Pipeline (PGAP)","pipeline":"NCBI Prokaryotic Genome Annotation Pipeline (PGAP)","provider":"NCBI RefSeq","releaseDate":"2024-01-28","softwareVersion":"6.6","stats":{"geneCounts":{"nonCoding":52,"proteinCoding":5947,"pseudogene":13,"total":6012}}},"assemblyInfo":{"assemblyLevel":"Complete Genome","assemblyName":"ASM2526v1","assemblyStatus":"current","assemblyType":"haploid","bioprojectAccession":"PRJNA20745","bioprojectLineage":[{"bioprojects":[{"accession":"PRJNA20745","parentAccessions":["PRJNA30815"],"title":"Soil bacterium"},{"accession":"PRJNA30815","title":"A Genomic Encyclopedia of Bacteria and Archaea (GEBA)"}]}],"biosample":{"accession":"SAMN00002582","attributes":[{"name":"strain","value":"DSM 14684"},{"name":"type-material","value":"type strain of Conexibacter woesei"}],"description":{"comment":"Conexibacter woesei DSM 14684","organism":{"organismName":"Conexibacter woesei DSM 14684","taxId":469383},"title":"Generic sample from Conexibacter woesei DSM 14684"},"lastUpdated":"2019-06-20T16:11:32.166","models":["Generic"],"owner":{"name":"Joint Genome Institute, U.S. Department of Energy"},"package":"Generic.1.0","publicationDate":"2009-06-23T00:00:00.000","sampleIds":[{"db":"DOE Joint Genome Institute","label":"Sample name","value":"4082737"},{"db":"SRA","value":"SRS003297"}],"status":{"status":"live","when":"2009-06-23T14:24:01.893"},"submissionDate":"2009-06-23T14:23:03.380"},"comments":"URL -- http://www.jgi.doe.gov\nJGI Project ID: 4082737\nSource DNA and organism available from Hans-Peter Klenk at the German Collection of Microorganisms and Cell Cultures (DSMZ) (hans-peter.klenk@dsmz.de)\nContacts: Jonathan A. Eisen (jaeisen@ucdavis.edu)\nDavid Bruce (microbe@cuba.jgi-psf.org)\nWhole genome sequencing and draft assembly at JGI-PGF\nFinishing done by JGI-LANL\nAnnotation by JGI-ORNL and JGI-PGF\nThe JGI and collaborators endorse the principles for the distribution and use of large scale sequencing data adopted by the larger genome sequencing community and urge users of this data to follow them. It is our intention to publish the work of this project in a timely fashion and we welcome collaborative interaction on the project and analysis.\n(http://www.genome.gov/page.cfm?pageID=10506376)\nThe annotation was added by the NCBI Prokaryotic Genome Annotation Pipeline (PGAP). Information about PGAP can be found here: https://www.ncbi.nlm.nih.gov/genome/annotation_prok/","pairedAssembly":{"accession":"GCA_000025265.1","annotationName":"Annotation submitted by US DOE Joint Genome Institute (JGI-PGF)","status":"current"},"refseqCategory":"representative genome","releaseDate":"2010-01-15","submitter":"US DOE Joint Genome Institute (JGI-PGF)"},"assemblyStats":{"contigL50":1,"contigN50":6359369,"gcCount":"4625387","gcPercent":72.5,"numberOfComponentSequences":1,"numberOfContigs":1,"numberOfScaffolds":1,"scaffoldL50":1,"scaffoldN50":6359369,"totalNumberOfChromosomes":1,"totalSequenceLength":"6359369","totalUngappedLength":"6359369"},"averageNucleotideIdentity":{"bestAniMatch":{"ani":85.61,"assembly":"GCA_033542075.1","assemblyCoverage":43.68,"category":"type","organismName":"Conexibacter stalactiti","typeAssemblyCoverage":40.89},"category":"type","comment":"Assembly is the type_strain, mismatch is within genus and expected","matchStatus":"below_threshold_mismatch","submittedOrganism":"Conexibacter woesei DSM 14684","submittedSpecies":"Conexibacter woesei","taxonomyCheckStatus":"OK"},"checkmInfo":{"checkmMarkerSet":"Conexibacteraceae","checkmMarkerSetRank":"family","checkmSpeciesTaxId":191495,"checkmVersion":"v1.2.2","completeness":75.6,"completenessPercentile":50.0,"contamination":19.6},"currentAccession":"GCF_000025265.1","organism":{"infraspecificNames":{"strain":"DSM 14684"},"organismName":"Conexibacter woesei DSM 14684","taxId":469383},"pairedAccession":"GCA_000025265.1","sourceDatabase":"SOURCE_DATABASE_REFSEQ","typeMaterial":{"typeDisplayText":"assembly from type material","typeLabel":"TYPE_MATERIAL"}}
{"accession":"GCF_000025725.1","annotationInfo":{"method":"Best-placed reference protein set; GeneMarkS-2+","name":"NCBI Prokaryotic Genome Annotation Pipeline (PGAP)","pipeline":"NCBI Prokaryotic Genome Annotation Pipeline (PGAP)","provider":"NCBI RefSeq","releaseDate":"2023-05-27","softwareVersion":"6.5","stats":{"geneCounts":{"nonCoding":52,"proteinCoding":3014,"pseudogene":12,"total":3078}}},"assemblyInfo":{"assemblyLevel":"Complete Genome","assemblyName":"ASM2572v1","assemblyStatus":"current","assemblyType":"haploid","bioprojectAccession":"PRJNA29431","bioprojectLineage":[{"bioprojects":[{"accession":"PRJNA29431","parentAccessions":["PRJNA30815"],"title":"Nitrate-reducing bacterium"},{"accession":"PRJNA30815","title":"A Genomic Encyclopedia of Bacteria and Archaea (GEBA)"}]}],"biosample":{"accession":"SAMN02598464","attributes":[{"name":"strain","value":"DSM 12809"},{"name":"note","value":"type strain of Denitrovibrio acetiphilus"},{"name":"GOLD Stamp ID","value":"Gi02322"},{"name":"Greengenes ID","value":"43329"},{"name":"Isolation Site","value":"Oil reservoir model column"},{"name":"Oxygen Requirement","value":"Anaerobe"},{"name":"Cell Shape","value":"Vibrio-shaped"},{"name":"Motility","value":"Motile"},{"name":"Sporulation","value":"Nonsporulating"},{"name":"Temperature Range","value":"Mesophile"},{"name":"Gram Staining","value":"gram-"},{"name":"biotic_relationship","value":"free living"},{"name":"disease","value":"None"},{"name":"Habitat","value":"Fresh water, Marine"},{"name":"culture_collection","value":"DSM:12809"},{"name":"geo_loc_name","value":"Norway"},{"name":"type-material","value":"type strain of Denitrovibrio acetiphilus"}],"bioprojects":[{"accession":"PRJNA29431"}],"description":{"organism":{"organismName":"Denitrovibrio acetiphilus DSM 12809","taxId":522772},"title":"Sample from Denitrovibrio acetiphilus DSM 12809"},"lastUpdated":"2019-06-20T16:49:11.507","models":["Generic"],"owner":{"name":"NCBI"},"package":"Generic.1.0","publicationDate":"2014-01-28T00:00:00.000","sampleIds":[{"label":"Sample name","value":"CP001968"},{"db":"SRA","value":"SRS1689566"}],"status":{"status":"live","when":"2014-01-28T10:41:12.243"},"submissionDate":"2014-01-28T10:41:12.243"},"comments":"URL -- http://www.jgi.doe.gov\nJGI Project ID: 4083324\nSource DNA and organism available from Hans-Peter Klenk at the German Collection of Microorganisms and Cell Cultures (DSMZ) (hans-peter.klenk@dsmz.de)\nContacts: Jonathan A. Eisen (jaeisen@ucdavis.edu)\nDavid Bruce (microbe@cuba.jgi-psf.org)\nWhole genome sequencing and draft assembly at JGI-PGF\nFinishing done by JGI-LANL\nAnnotation by JGI-ORNL and JGI-PGF\nThe JGI and collaborators endorse the principles for the distribution and use of large scale sequencing data adopted by the larger genome sequencing community and urge users of this data to follow them. It is our intention to publish the work of this project in a timely fashion and we welcome collaborative interaction on the project and analysis.\n(http://www.genome.gov/page.cfm?pageID=10506376)\nThe annotation was added by the NCBI Prokaryotic Genome Annotation Pipeline (PGAP). Information about PGAP can be found here: https://www.ncbi.nlm.nih.gov/genome/annotation_prok/","pairedAssembly":{"accession":"GCA_000025725.1","annotationName":"Annotation submitted by US DOE Joint Genome Institute (JGI-PGF)","status":"current"},"refseqCategory":"representative genome","releaseDate":"2010-03-11","submitter":"US DOE Joint Genome Institute (JGI-PGF)"},"assemblyStats":{"contigL50":1,"contigN50":3222077,"gcCount":"1370563","gcPercent":42.5,"numberOfComponentSequences":1,"numberOfContigs":1,"numberOfScaffolds":1,"scaffoldL50":1,"scaffoldN50":3222077,"totalNumberOfChromosomes":1,"totalSequenceLength":"3222077","totalUngappedLength":"3222077"},"averageNucleotideIdentity":{"bestAniMatch":{"ani":85.54,"assembly":"GCA_000421105.1","assemblyCoverage":0.27,"category":"type","organismName":"Limisalsivibrio acetivorans","typeAssemblyCoverage":0.3},"category":"type","comment":"Assembly is the type_strain, no match is expected","matchStatus":"low_coverage","submittedOrganism":"Denitrovibrio acetiphilus DSM 12809","submittedSpecies":"Denitrovibrio acetiphilus","taxonomyCheckStatus":"OK"},"checkmInfo":{"checkmMarkerSet":"Deferribacterales","checkmMarkerSetRank":"order","checkmSpeciesTaxId":118000,"checkmVersion":"v1.2.2","completeness":99.36,"completenessPercentile":100.0,"contamination":0.15},"currentAccession":"GCF_000025725.1","organism":{"infraspecificNames":{"strain":"DSM 12809"},"organismName":"Denitrovibrio acetiphilus DSM 12809","taxId":522772},"pairedAccession":"GCA_000025725.1","sourceDatabase":"SOURCE_DATABASE_REFSEQ","typeMaterial":{"typeDisplayText":"assembly from type material","typeLabel":"TYPE_MATERIAL"}}
{"accession":"GCF_000025905.1","annotationInfo":{"method":"Best-placed reference protein set; GeneMarkS-2+","name":"NCBI Prokaryotic Genome Annotation Pipeline (PGAP)","pipeline":"NCBI Prokaryotic Genome Annotation Pipeline (PGAP)","provider":"NCBI RefSeq","releaseDate":"2023-06-25","softwareVersion":"6.5","stats":{"geneCounts":{"nonCoding":56,"proteinCoding":3010,"pseudogene":10,"total":3076}}},"assemblyInfo":{"assemblyLevel":"Complete Genome","assemblyName":"ASM2590v1","assemblyStatus":"current","assemblyType":"haploid","bioprojectAccession":"PRJNA33365","bioprojectLineage":[{"bioprojects":[{"accession":"PRJNA33365","parentAccessions":["PRJNA30815"],"title":"Marine bacterium"},{"accession":"PRJNA30815","title":"A Genomic Encyclopedia of Bacteria and Archaea (GEBA)"}]}],"biosample":{"accession":"SAMN02598501","attributes":[{"name":"Isolation Site","value":"Seawater surrounding the hard coral x Galaxea fascicularis; Majanohama, Akajima, Japan"},{"name":"biotic_relationship","value":"free living"},{"name":"strain","value":"DSM 45221"},{"name":"Motility","value":"Nonmotile"},{"name":"Oxygen Requirement","value":"Aerobe"},{"name":"note","value":"type strain of Coraliomargarita akajimensis"},{"name":"Gram Staining","value":"gram-"},{"name":"Temperature Range","value":"Mesophile"},{"name":"Sporulation","value":"Nonsporulating"},{"name":"GOLD Stamp ID","value":"Gi03738"},{"name":"culture_collection","value":"DSM:45221, IAM 15411, JCM 23193, KCTC 12865, MBIC 06463"},{"name":"lat_lon","value":"39.537 N 141.121 E"},{"name":"Habitat","value":"Marine"},{"name":"geo_loc_name","value":"Japan"},{"name":"depth","value":"3-5 meters"},{"name":"Cell Shape","value":"Sphere-shaped"},{"name":"type-material","value":"type strain of Coraliomargarita akajimensis"}],"bioprojects":[{"accession":"PRJNA33365"}],"description":{"organism":{"organismName":"Coraliomargarita akajimensis DSM 45221","taxId":583355},"title":"Sample from Coraliomargarita akajimensis DSM 45221"},"lastUpdated":"2019-06-20T16:49:12.297","models":["Generic"],"owner":{"name":"NCBI"},"package":"Generic.1.0","publicationDate":"2014-01-28T00:00:00.000","sampleIds":[{"label":"Sample name","value":"CP001998"},{"db":"SRA","value":"SRS1566525"}],"status":{"status":"live","when":"2014-09-09T08:55:11"},"submissionDate":"2014-01-28T10:41:16.820"},"comments":"URL -- http://www.jgi.doe.gov\nJGI Project ID: 4086227\nSource DNA and organism available from Hans-Peter Klenk at the German Collection of Microorganisms and Cell Cultures (DSMZ) (hans-peter.klenk@dsmz.de)\nContacts: Jonathan A. Eisen (jaeisen@ucdavis.edu)\nDavid Bruce (microbe@cuba.jgi-psf.org)\nWhole genome sequencing and draft assembly at JGI-PGF\nFinishing done by JGI-LANL\nAnnotation by JGI-ORNL and JGI-PGF\nThe JGI and collaborators endorse the principles for the distribution and use of large scale sequencing data adopted by the larger genome sequencing community and urge users of this data to follow them. It is our intention to publish the work of this project in a timely fashion and we welcome collaborative interaction on the project and analysis.\n(http://www.genome.gov/page.cfm?pageID=10506376)\nThe annotation was added by the NCBI Prokaryotic Genome Annotation Pipeline (PGAP). Information about PGAP can be found here: https://www.ncbi.nlm.nih.gov/genome/annotation_prok/","pairedAssembly":{"accession":"GCA_000025905.1","annotationName":"Annotation submitted by US DOE Joint Genome Institute (JGI-PGF)","status":"current"},"refseqCategory":"representative genome","releaseDate":"2010-04-05","submitter":"US DOE Joint Genome Institute (JGI-PGF)"},"assemblyStats":{"contigL50":1,"contigN50":3750771,"gcCount":"2010480","gcPercent":53.5,"numberOfComponentSequences":1,"numberOfContigs":1,"numberOfScaffolds":1,"scaffoldL50":1,"scaffoldN50":3750771,"totalNumberOfChromosomes":1,"totalSequenceLength":"3750771","totalUngappedLength":"3750771"},"averageNucleotideIdentity":{"bestAniMatch":{"ani":83.73,"assembly":"GCA_003185655.1","assemblyCoverage":1.0,"category":"type","organismName":"Coraliomargarita sinensis","typeAssemblyCoverage":1.05},"category":"type","comment":"Assembly is the type_strain, no match is expected","matchStatus":"low_coverage","submittedOrganism":"Coraliomargarita akajimensis DSM 45221","submittedSpecies":"Coraliomargarita akajimensis","taxonomyCheckStatus":"OK"},"checkmInfo":{"checkmMarkerSet":"Opitutae","checkmMarkerSetRank":"class","checkmSpeciesTaxId":395922,"checkmVersion":"v1.2.2","completeness":99.25,"completenessPercentile":100.0,"contamination":0.12},"currentAccession":"GCF_000025905.1","organism":{"infraspecificNames":{"strain":"DSM 45221"},"organismName":"Coraliomargarita akajimensis DSM 45221","taxId":583355},"pairedAccession":"GCA_000025905.1","sourceDatabase":"SOURCE_DATABASE_REFSEQ","typeMaterial":{"typeDisplayText":"assembly from type material","typeLabel":"TYPE_MATERIAL"}}
{"accession":"GCF_000063585.1","annotationInfo":{"method":"Best-placed reference protein set; GeneMarkS-2+","name":"NCBI Prokaryotic Genome Annotation Pipeline (PGAP)","pipeline":"NCBI Prokaryotic Genome Annotation Pipeline (PGAP)","provider":"NCBI RefSeq","releaseDate":"2023-04-12","softwareVersion":"6.5","stats":{"geneCounts":{"nonCoding":111,"proteinCoding":3545,"pseudogene":41,"total":3697}}},"assemblyInfo":{"assemblyLevel":"Complete Genome","assemblyName":"ASM6358v1","assemblyStatus":"current","assemblyType":"haploid","bioprojectAccession":"PRJNA193","bioprojectLineage":[{"bioprojects":[{"accession":"PRJNA193","title":"Produces botulinum, one of the most potent toxins known"}]}],"biosample":{"accession":"SAMEA1705919","attributes":[{"name":"Check list type","value":"prokaryote"},{"name":"ENA-FIRST-PUBLIC","value":"2010-02-26T10:44:06Z"},{"name":"ENA-LAST-UPDATE","value":"2018-03-09T09:51:49Z"},{"name":"External Id","value":"SAMEA1705919"},{"name":"GCAT ID","value":"000968_GCAT"},{"name":"INSDC center name","value":"EBI"},{"name":"INSDC first public","value":"2010-02-26T10:44:06Z"},{"name":"INSDC last update","value":"2018-03-09T09:51:49Z"},{"name":"INSDC status","value":"public"},{"name":"Relevant e-resources","value":"http://www.sanger.ac.uk/Projects/C_botulinum/"},{"name":"Submitter Id","value":"000968_GCAT-20090507"},{"name":"biotic_relationship","value":"pathogen"},{"name":"broker name","value":"ENA"},{"name":"habitat","value":"terrestrial"},{"name":"pathogenicity","value":"human"},{"name":"rel_to_oxygen","value":"obligate anaerobic"},{"name":"sample_name","value":"000968_GCAT-20090507"},{"name":"scientific_name","value":"Clostridium botulinum A str. ATCC 3502"},{"name":"source_material_id","value":"ATCC 3502, NCTC 13319"},{"name":"trophic_level","value":"heterotroph"}],"description":{"organism":{"organismName":"Clostridium botulinum A str. ATCC 3502","taxId":413999},"title":"Sample from Clostridium botulinum A str. ATCC 3502"},"lastUpdated":"2024-02-05T14:43:56.000","models":["Generic"],"owner":{"name":"EBI"},"package":"Generic.1.0","publicationDate":"2010-02-26T00:00:00.000","sampleIds":[{"db":"SRA","value":"ERS000067"}],"status":{"status":"live","when":"2015-08-07T13:22:12"},"submissionDate":"2010-11-05T17:16:38.090"},"pairedAssembly":{"accession":"GCA_000063585.1","annotationName":"Annotation submitted by Sanger Institute","status":"current"},"refseqCategory":"representative genome","releaseDate":"2007-05-24","submitter":"Sanger Institute"},"assemblyStats":{"contigL50":1,"contigN50":3886916,"gcCount":"1102228","gcPercent":28.0,"numberOfComponentSequences":2,"numberOfContigs":2,"numberOfScaffolds":2,"scaffoldL50":1,"scaffoldN50":3886916,"totalNumberOfChromosomes":2,"totalSequenceLength":"3903260","totalUngappedLength":"3903260"},"averageNucleotideIdentity":{"bestAniMatch":{"ani":99.7,"assembly":"GCA_001276985.1","assemblyCoverage":94.83,"category":"type","organismName":"Clostridium botulinum","typeAssemblyCoverage":95.17},"category":"category_na","comment":"na","matchStatus":"species_match","submittedAniMatch":{"ani":99.7,"assembly":"GCA_001276985.1","assemblyCoverage":94.83,"category":"type","organismName":"Clostridium botulinum","typeAssemblyCoverage":95.17},"submittedOrganism":"Clostridium botulinum A str. ATCC 3502","submittedSpecies":"Clostridium botulinum","taxonomyCheckStatus":"OK"},"checkmInfo":{"checkmMarkerSet":"Clostridium botulinum","checkmMarkerSetRank":"species","checkmSpeciesTaxId":1491,"checkmVersion":"v1.2.2","completeness":99.41,"completenessPercentile":50.669643,"contamination":0.17},"currentAccession":"GCF_000063585.1","organism":{"infraspecificNames":{"strain":"ATCC 3502"},"organismName":"Clostridium botulinum A str. ATCC 3502","taxId":413999},"pairedAccession":"GCA_000063585.1","sourceDatabase":"SOURCE_DATABASE_REFSEQ"}
{"accession":"GCF_000069785.1","annotationInfo":{"method":"Best-placed reference protein set; GeneMarkS-2+","name":"NCBI Prokaryotic Genome Annotation Pipeline (PGAP)","pipeline":"NCBI Prokaryotic Genome Annotation Pipeline (PGAP)","provider":"NCBI RefSeq","releaseDate":"2023-12-24","softwareVersion":"6.6","stats":{"geneCounts":{"nonCoding":84,"proteinCoding":5714,"pseudogene":115,"total":5913}}},"assemblyInfo":{"assemblyLevel":"Chromosome","assemblyName":"ASM6978v1","assemblyStatus":"current","assemblyType":"haploid","bioprojectAccession":"PRJNA15733","bioprojectLineage":[{"bioprojects":[{"accession":"PRJNA15733","title":"Symbiotic nitrogen-fixing bacterium"}]}],"biosample":{"accession":"SAMEA3138280","attributes":[{"name":"Alias","value":"GCA_000069785"},{"name":"Broker name","value":"European Nucleotide Archive"},{"name":"ENA checklist","value":"ERC000011"},{"name":"INSDC center alias","value":"EBI"},{"name":"INSDC center name","value":"European Bioinformatics Institute"},{"name":"INSDC first public","value":"2014-11-20T12:20:15Z"},{"name":"INSDC last update","value":"2014-11-20T11:47:20Z"},{"name":"INSDC status","value":"public"},{"name":"SRA accession","value":"ERS610215"},{"name":"sample_name","value":"ERS610215"},{"name":"Title","value":"BioSample entry for genome collection GCA_000069785"},{"name":"plasmid","value":"pRALTA"},{"name":"strain","value":"LMG 19424"},{"name":"type-material","value":"type strain of Ralstonia taiwanensis"}],"description":{"organism":{"organismName":"Cupriavidus taiwanensis LMG 19424","taxId":977880},"title":"GCA_000069785"},"lastUpdated":"2023-12-24T08:06:19.266","models":["Generic"],"owner":{"name":"EBI"},"package":"Generic.1.0","publicationDate":"2014-11-20T00:00:00.000","sampleIds":[{"db":"SRA","value":"ERS610215"}],"status":{"status":"live","when":"2015-09-11T13:20:04"},"submissionDate":"2014-11-21T08:58:29.626"},"comments":"Annotation data relative to BLAST similarities, COG assignations, enzymatic function prediction (PRIAM software), TMHMM and SignalP predictions, and synteny results (Syntonizer software) are available in the MaGe annotation system\nhttp://www.genoscope.cns.fr/agc/mage.\nThe annotation was added by the NCBI Prokaryotic Genome Annotation Pipeline (PGAP). Information about PGAP can be found here: https://www.ncbi.nlm.nih.gov/genome/annotation_prok/","pairedAssembly":{"accession":"GCA_000069785.1","annotationName":"Annotation submitted by Genoscope","status":"current"},"refseqCategory":"representative genome","releaseDate":"2008-03-27","submitter":"Genoscope"},"assemblyStats":{"contigL50":1,"contigN50":3416911,"gcCount":"4338506","gcPercent":67.0,"numberOfComponentSequences":3,"numberOfContigs":5,"numberOfScaffolds":3,"scaffoldL50":1,"scaffoldN50":3416911,"totalNumberOfChromosomes":3,"totalSequenceLength":"6476522","totalUngappedLength":"6476359"},"averageNucleotideIdentity":{"bestAniMatch":{"ani":93.98,"assembly":"GCA_000372525.1","assemblyCoverage":85.4,"category":"type","organismName":"Cupriavidus neocaledonicus","typeAssemblyCoverage":81.67},"category":"suspected_type","comment":"Assembly is the type_strain, mismatch is within genus and expected","matchStatus":"below_threshold_mismatch","submittedOrganism":"Cupriavidus taiwanensis LMG 19424","submittedSpecies":"Cupriavidus taiwanensis","taxonomyCheckStatus":"OK"},"checkmInfo":{"checkmMarkerSet":"Cupriavidus taiwanensis","checkmMarkerSetRank":"species","checkmSpeciesTaxId":164546,"checkmVersion":"v1.2.2","completeness":98.04,"completenessPercentile":100.0,"contamination":0.32},"currentAccession":"GCF_000069785.1","organism":{"infraspecificNames":{"strain":"LMG 19424"},"organismName":"Cupriavidus taiwanensis LMG 19424","taxId":977880},"pairedAccession":"GCA_000069785.1","sourceDatabase":"SOURCE_DATABASE_REFSEQ","typeMaterial":{"typeDisplayText":"assembly from type material","typeLabel":"TYPE_MATERIAL"}}
{"accession":"GCF_000143685.1","annotationInfo":{"method":"Best-placed reference protein set; GeneMarkS-2+","name":"NCBI Prokaryotic Genome Annotation Pipeline (PGAP)","pipeline":"NCBI Prokaryotic Genome Annotation Pipeline (PGAP)","provider":"NCBI RefSeq","releaseDate":"2023-04-12","softwareVersion":"6.5","stats":{"geneCounts":{"nonCoding":106,"proteinCoding":4185,"pseudogene":47,"total":4338}}},"assemblyInfo":{"assemblyLevel":"Complete Genome","assemblyName":"ASM14368v1","assemblyStatus":"current","assemblyType":"haploid","bioprojectAccession":"PRJNA13492","bioprojectLineage":[{"bioprojects":[{"accession":"PRJNA13492","title":"A bacterium with an acetogenic metabolism."}]}],"biosample":{"accession":"SAMN02603159","attributes":[{"name":"strain","value":"DSM 13528"},{"name":"isolation_source","value":"chicken yard waste"},{"name":"type-material","value":"type strain of Clostridium ljungdahlii"}],"bioprojects":[{"accession":"PRJNA13492"}],"description":{"organism":{"organismName":"Clostridium ljungdahlii DSM 13528","taxId":748727},"title":"Sample from Clostridium ljungdahlii DSM 13528"},"lastUpdated":"2019-06-20T16:49:29.252","models":["Generic"],"owner":{"name":"NCBI"},"package":"Generic.1.0","publicationDate":"2014-01-30T00:00:00.000","sampleIds":[{"label":"Sample name","value":"CP001666"}],"status":{"status":"live","when":"2014-01-30T11:19:37.283"},"submissionDate":"2014-01-30T11:19:37.283"},"pairedAssembly":{"accession":"GCA_000143685.1","annotationName":"Annotation submitted by Competence Network","status":"current"},"refseqCategory":"representative genome","releaseDate":"2010-07-12","submitter":"Competence Network"},"assemblyStats":{"contigL50":1,"contigN50":4630065,"gcCount":"1440225","gcPercent":31.0,"numberOfComponentSequences":1,"numberOfContigs":1,"numberOfScaffolds":1,"scaffoldL50":1,"scaffoldN50":4630065,"totalNumberOfChromosomes":1,"totalSequenceLength":"4630065","totalUngappedLength":"4630065"},"averageNucleotideIdentity":{"bestAniMatch":{"ani":99.99,"assembly":"GCA_001636855.1","assemblyCoverage":98.66,"category":"suspected_type","organismName":"Clostridium ljungdahlii","typeAssemblyCoverage":99.91},"category":"suspected_type","comment":"na","matchStatus":"species_match","submittedAniMatch":{"ani":99.99,"assembly":"GCA_001636855.1","assemblyCoverage":98.66,"category":"suspected_type","organismName":"Clostridium ljungdahlii DSM 13528","typeAssemblyCoverage":99.91},"submittedOrganism":"Clostridium ljungdahlii DSM 13528","submittedSpecies":"Clostridium ljungdahlii","taxonomyCheckStatus":"OK"},"checkmInfo":{"checkmMarkerSet":"Clostridium","checkmMarkerSetRank":"genus","checkmSpeciesTaxId":1538,"checkmVersion":"v1.2.2","completeness":98.76,"completenessPercentile":100.0,"contamination":1.86},"currentAccession":"GCF_000143685.1","organism":{"infraspecificNames":{"strain":"DSM 13528"},"organismName":"Clostridium ljungdahlii DSM 13528","taxId":748727},"pairedAccession":"GCA_000143685.1","sourceDatabase":"SOURCE_DATABASE_REFSEQ","typeMaterial":{"typeDisplayText":"assembly from type material","typeLabel":"TYPE_MATERIAL"}}
{"accession":"GCF_000143825.1","annotationInfo":{"method":"Best-placed reference protein set; GeneMarkS-2+","name":"NCBI Prokaryotic Genome Annotation Pipeline (PGAP)","pipeline":"NCBI Prokaryotic Genome Annotation Pipeline (PGAP)","provider":"NCBI RefSeq","releaseDate":"2024-02-15","softwareVersion":"6.6","stats":{"geneCounts":{"nonCoding":59,"proteinCoding":2174,"pseudogene":31,"total":2264}}},"assemblyInfo":{"assemblyLevel":"Chromosome","assemblyMethod":"Newbler Assembler v. 2.3-10192009","assemblyName":"ASM14382v1","assemblyStatus":"current","assemblyType":"haploid","bioprojectAccession":"PRJNA34587","bioprojectLineage":[{"bioprojects":[{"accession":"PRJNA34587","parentAccessions":["PRJNA28331"],"title":"Reference genome for the Human Microbiome Project"},{"accession":"PRJNA28331","parentAccessions":["PRJNA43021"],"title":"Genomes of microorganisms that have been isolated in and on the human body, to be used as Reference Genomes for the Human Microbiome Project (HMP)"},{"accession":"PRJNA43021","title":"NIH Human Microbiome Project (HMP) Roadmap Project"}]}],"biosample":{"accession":"SAMN00139184","attributes":[{"name":"finishing strategy (depth of coverage)","value":"Level 5: Non-contiguous Finished105.2x;3"},{"name":"collection_date","value":"not determined"},{"name":"estimated_size","value":"2350000"},{"name":"isol_growth_condt","value":"not determined"},{"name":"host","value":"Homo sapiens"},{"name":"project_type","value":"Reference Genome"},{"name":"lat_lon","value":"not determined"},{"name":"env_broad_scale","value":"terrestrial biome [ENVO:00000446]"},{"name":"misc_param: HMP body site","value":"not determined"},{"name":"nucleic acid extraction","value":"not determined"},{"name":"env_local_scale","value":"Homo sapiens-associated habitat [ENVO:00009003]"},{"name":"investigation_type","value":"missing"},{"name":"host_taxid","value":"9606"},{"name":"project_name","value":"Corynebacterium genitalium ATCC 33030"},{"name":"assembly","value":"Newbler 1.1.03.24"},{"name":"geo_loc_name","value":"not determined"},{"name":"source_material_id","value":"ATCC 33030, NCTC 11859"},{"name":"env_medium","value":"biological product [ENVO:02000043]"},{"name":"ref_biomaterial","value":"not determined"},{"name":"misc_param: HMP supersite","value":"urogenital_tract"},{"name":"num_replicons","value":"not determined"},{"name":"sop","value":"http://hmpdacc.org/doc/CommonGeneAnnotation_SOP.pdf"},{"name":"env_package","value":"missing"},{"name":"strain","value":"ATCC 33030"},{"name":"sequencing method","value":"454-GS-FLX"},{"name":"culture_collection","value":"ATCC:33030"},{"name":"isolation_source","value":"missing"}],"bioprojects":[{}],"description":{"comment":"Keywords: GSC:MIxS;MIGS:6.0","organism":{"organismName":"Corynebacterium genitalium ATCC 33030","taxId":585529},"title":"MIGS Cultured Bacterial/Archaeal sample from Corynebacterium genitalium ATCC 33030"},"lastUpdated":"2015-02-20T14:39:09.033","models":["MIGS.ba"],"owner":{"name":"Baylor College of Medicine"},"package":"MIGS.ba.6.0","publicationDate":"2010-12-01T17:03:02.160","sampleIds":[{"db":"SRA","value":"SRS139967"}],"status":{"status":"live","when":"2014-04-01T11:20:24"},"submissionDate":"2010-12-01T17:03:02.100"},"comments":"Corynebacterium_genitalium ATCC 33030\nStrain source, body site: Urogenital Tract\nThis is a reference genome for the Human Microbiome Project. This project is co-owned with the Human Microbiome Project DACC. Source DNA provided by American Type Culture Collection (ATCC33030). Funded by \"Genomes and Genetics at BCM-HGSC\" (U54 HG003273).\nProduct names were updated in June 2013","pairedAssembly":{"accession":"GCA_000143825.1","annotationName":"Annotation submitted by Baylor College of Medicine","status":"current"},"refseqCategory":"representative genome","releaseDate":"2010-09-07","sequencingTech":"454","submitter":"Baylor College of Medicine"},"assemblyStats":{"contigL50":2,"contigN50":1021671,"gcCount":"1474041","gcPercent":62.5,"genomeCoverage":"25.0x","numberOfComponentSequences":3,"numberOfContigs":3,"numberOfScaffolds":1,"scaffoldL50":1,"scaffoldN50":2349953,"totalNumberOfChromosomes":1,"totalSequenceLength":"2349953","totalUngappedLength":"2349653"},"averageNucleotideIdentity":{"bestAniMatch":{"ani":99.99,"assembly":"GCA_024453835.1","assemblyCoverage":98.92,"category":"type","organismName":"Corynebacterium genitalium","typeAssemblyCoverage":99.45},"category":"type","comment":"na","matchStatus":"species_match","submittedAniMatch":{"ani":99.99,"assembly":"GCA_024453835.1","assemblyCoverage":98.92,"category":"type","organismName":"Corynebacterium genitalium ATCC 33030","typeAssemblyCoverage":99.45},"submittedOrganism":"Corynebacterium genitalium ATCC 33030","submittedSpecies":"Corynebacterium genitalium","taxonomyCheckStatus":"OK"},"checkmInfo":{"checkmMarkerSet":"Corynebacterium","checkmMarkerSetRank":"genus","checkmSpeciesTaxId":38288,"checkmVersion":"v1.2.2","completeness":99.43,"completenessPercentile":100.0,"contamination":0.48},"currentAccession":"GCF_000143825.1","organism":{"infraspecificNames":{"strain":"ATCC 33030"},"organismName":"Corynebacterium genitalium ATCC 33030","taxId":585529},"pairedAccession":"GCA_000143825.1","sourceDatabase":"SOURCE_DATABASE_REFSEQ","typeMaterial":{"typeDisplayText":"assembly from type material","typeLabel":"TYPE_MATERIAL"},"wgsInfo":{"masterWgsUrl":"https://www.ncbi.nlm.nih.gov/nuccore/ACLJ00000000.2","wgsContigsUrl":"https://www.ncbi.nlm.nih.gov/Traces/wgs/ACLJ02","wgsProjectAccession":"ACLJ02"}}
{"accession":"GCF_000143965.1","annotationInfo":{"method":"Best-placed reference protein set; GeneMarkS-2+","name":"NCBI Prokaryotic Genome Annotation Pipeline (PGAP)","pipeline":"NCBI Prokaryotic Genome Annotation Pipeline (PGAP)","provider":"NCBI RefSeq","releaseDate":"2023-12-24","softwareVersion":"6.6","stats":{"geneCounts":{"nonCoding":54,"proteinCoding":3310,"pseudogene":4,"total":3368}}},"assemblyInfo":{"assemblyLevel":"Complete Genome","assemblyName":"ASM14396v1","assemblyStatus":"current","assemblyType":"haploid","bioprojectAccession":"PRJNA37955","bioprojectLineage":[{"bioprojects":[{"accession":"PRJNA37955","parentAccessions":["PRJNA30815"],"title":"Desulfarculus baarsii DSM 2075 genome sequencing project"},{"accession":"PRJNA30815","title":"A Genomic Encyclopedia of Bacteria and Archaea (GEBA)"}]}],"biosample":{"accession":"SAMN02598521","attributes":[{"name":"biotic_relationship","value":"free living"},{"name":"Isolation Site","value":"Ditch mud; Germany"},{"name":"strain","value":"DSM 2075"},{"name":"sequencing_meth","value":"454, Sanger"},{"name":"environment","value":"Mud"},{"name":"Gram Staining","value":"gram-"},{"name":"type_strain","value":"Yes"},{"name":"Temperature Range","value":"Mesophile"},{"name":"rel_to_oxygen","value":"anaerobe"},{"name":"GOLD Stamp ID","value":"Gi03014"},{"name":"ref_biomaterial","value":"N/A"},{"name":"culture_collection","value":"DSM:2075, ATCC 33931, VKM B-1802"},{"name":"collection_date","value":"N/A"},{"name":"num_replicons","value":"N/A"},{"name":"isolation_source","value":"ditch mud"},{"name":"lat_lon","value":"N/A"},{"name":"trophic_level","value":"N/A"},{"name":"isol_growth_condt","value":"N/A"},{"name":"geo_loc_name","value":"Germany"},{"name":"depth","value":"N/A"},{"name":"type-material","value":"type strain of Desulfovibrio baarsii"}],"bioprojects":[{"accession":"PRJNA37955"}],"description":{"organism":{"organismName":"Desulfarculus baarsii DSM 2075","taxId":644282},"title":"Sample from Desulfarculus baarsii DSM 2075"},"lastUpdated":"2023-12-24T02:05:32.660","models":["Generic"],"owner":{"name":"NCBI"},"package":"Generic.1.0","publicationDate":"2014-01-28T00:00:00.000","sampleIds":[{"label":"Sample name","value":"CP002085"},{"db":"SRA","value":"SRS1565137"}],"status":{"status":"live","when":"2014-09-09T08:55:12"},"submissionDate":"2014-01-28T10:41:18.840"},"comments":"URL -- http://www.jgi.doe.gov\nJGI Project ID: 4086435\nSource DNA and organism available from Hans-Peter Klenk at the German Collection of Microorganisms and Cell Cultures (DSMZ) (hans-peter.klenk@dsmz.de)\nContacts: Jonathan A. Eisen (jaeisen@ucdavis.edu)\nDavid Bruce (microbe@cuba.jgi-psf.org)\nWhole genome sequencing and draft assembly at JGI-PGF\nFinishing done by JGI-LANL\nAnnotation by JGI-ORNL and JGI-PGF\nThe JGI and collaborators endorse the principles for the distribution and use of large scale sequencing data adopted by the larger genome sequencing community and urge users of this data to follow them. It is our intention to publish the work of this project in a timely fashion and we welcome collaborative interaction on the project and analysis.\n(http://www.genome.gov/page.cfm?pageID=10506376)\nThe annotation was added by the NCBI Prokaryotic Genome Annotation Pipeline (PGAP). Information about PGAP can be found here: https://www.ncbi.nlm.nih.gov/genome/annotation_prok/","pairedAssembly":{"accession":"GCA_000143965.1","annotationName":"Annotation submitted by US DOE Joint Genome Institute (JGI-PGF)","status":"current"},"refseqCategory":"representative genome","releaseDate":"2010-07-29","submitter":"US DOE Joint Genome Institute (JGI-PGF)"},"assemblyStats":{"contigL50":1,"contigN50":3655731,"gcCount":"2401943","gcPercent":65.5,"numberOfComponentSequences":1,"numberOfContigs":1,"numberOfScaffolds":1,"scaffoldL50":1,"scaffoldN50":3655731,"totalNumberOfChromosomes":1,"totalSequenceLength":"3655731","totalUngappedLength":"3655731"},"averageNucleotideIdentity":{"bestAniMatch":{"ani":95.29,"assembly":"GCA_016919065.1","assemblyCoverage":1.73,"category":"type","organismName":"Desulfobulbus rhabdoformis","typeAssemblyCoverage":1.2},"category":"type","comment":"Assembly is the type_strain, no match is expected","matchStatus":"low_coverage","submittedOrganism":"Desulfarculus baarsii DSM 2075","submittedSpecies":"Desulfarculus baarsii","taxonomyCheckStatus":"OK"},"checkmInfo":{"checkmMarkerSet":"Thermodesulfobacteria","checkmMarkerSetRank":"phylum","checkmSpeciesTaxId":453230,"checkmVersion":"v1.2.2","completeness":87.76,"completenessPercentile":100.0,"contamination":22.54},"currentAccession":"GCF_000143965.1","organism":{"infraspecificNames":{"strain":"DSM 2075"},"organismName":"Desulfarculus baarsii DSM 2075","taxId":644282},"pairedAccession":"GCA_000143965.1","sourceDatabase":"SOURCE_DATABASE_REFSEQ","typeMaterial":{"typeDisplayText":"assembly from type material","typeLabel":"TYPE_MATERIAL"}}
{"accession":"GCF_000145275.1","annotationInfo":{"method":"Best-placed reference protein set; GeneMarkS-2+","name":"GCF_000145275.1-RS_2024_04_10","pipeline":"NCBI Prokaryotic Genome Annotation Pipeline (PGAP)","provider":"NCBI RefSeq","releaseDate":"2024-04-10","softwareVersion":"6.7","stats":{"geneCounts":{"nonCoding":111,"proteinCoding":4340,"pseudogene":59,"total":4510}}},"assemblyInfo":{"assemblyLevel":"Complete Genome","assemblyMethod":"Newbler v. 2.3","assemblyName":"ASM14527v1","assemblyStatus":"current","assemblyType":"haploid","bioprojectAccession":"PRJNA32609","bioprojectLineage":[{"bioprojects":[{"accession":"PRJNA32609","title":"Anaerobic cellulolytic bacterium"}]}],"biosample":{"accession":"SAMN00002614","attributes":[{"name":"biotic_relationship","value":"free living"},{"name":"Isolation Site","value":"cellulose digester"},{"name":"isol_growth_condt","value":"Missing"},{"name":"Motility","value":"Nonmotile"},{"name":"GOLD Stamp ID","value":"Gi02570"},{"name":"lat_lon","value":"Missing"},{"name":"isolation_source","value":"ATCC 35296"},{"name":"disease","value":"None"},{"name":"collection_date","value":"Missing"},{"name":"investigation_type","value":"bacteria_archaea"},{"name":"environment","value":"Soil"},{"name":"Gram Staining","value":"Gram-"},{"name":"Gene Calling Method","value":"Prodigal"},{"name":"Temperature Range","value":"Mesophile"},{"name":"type_strain","value":"Yes"},{"name":"rel_to_oxygen","value":"anaerobe"},{"name":"project_name","value":"Clostridium cellulovorans 743B, ATCC 35296"},{"name":"ref_biomaterial","value":"ATCC 35296"},{"name":"alt_elev","value":"Missing"},{"name":"Sequencing Depth","value":"30x"},{"name":"num_replicons","value":"1"},{"name":"Sporulation","value":"Sporulating"},{"name":"trophic_level","value":"chemoorganotroph"},{"name":"geo_loc_name","value":"Missing"},{"name":"Greengenes ID","value":"16224"},{"name":"strain","value":"743B"},{"name":"depth","value":"Missing"},{"name":"Cell Shape","value":"Rod-shaped"},{"name":"type-material","value":"type strain of Clostridium cellulovorans"}],"description":{"comment":"Keywords: GSC:MIGS:2.1","organism":{"organismName":"Clostridium cellulovorans 743B","taxId":573061},"title":"Clostridium cellulovorans 743B, complete genome."},"lastUpdated":"2019-06-20T16:11:33.160","models":["Generic"],"owner":{"name":"Joint Genome Institute, U.S. Department of Energy"},"package":"Generic.1.0","publicationDate":"2009-06-29T00:00:00.000","sampleIds":[{"db":"DOE Joint Genome Institute","label":"Sample name","value":"4085037"},{"db":"SRA","value":"SRS003400"}],"status":{"status":"live","when":"2013-09-19T09:17:11"},"submissionDate":"2011-08-24T11:41:04.393"},"comments":"URL -- http://www.jgi.doe.gov\nJGI Project ID: 4085037\nSource DNA and organism available from Christopher L. Hemme (hemmecl@ou.edu)\nContacts: Christopher L. Hemme (hemmecl@ou.edu)\nTanja Woyke (microbe@cuba.jgi-psf.org)\nAnnotation done by JGI-ORNL and JGI-PGF\nFinishing done by JGI-LANL\nThe JGI and collaborators endorse the principles for the distribution and use of large scale sequencing data adopted by the larger genome sequencing community and urge users of this data to follow them. it is our intention to publish the work of this project in a timely fashion and we welcome collaborative interaction on the project and analysis.\n(http://www.genome.gov/page.cfm?pageID=10506376)\nThe annotation was added by the NCBI Prokaryotic Genome Annotation Pipeline (PGAP). Information about PGAP can be found here: https://www.ncbi.nlm.nih.gov/genome/annotation_prok/","pairedAssembly":{"accession":"GCA_000145275.1","annotationName":"Annotation submitted by US DOE Joint Genome Institute (JGI-PGF)","status":"current"},"refseqCategory":"representative genome","releaseDate":"2010-08-11","sequencingTech":"454/Illumina","submitter":"US DOE Joint Genome Institute (JGI-PGF)"},"assemblyStats":{"contigL50":1,"contigN50":5262222,"gcCount":"1642308","gcPercent":31.0,"genomeCoverage":"30.0x","numberOfComponentSequences":1,"numberOfContigs":1,"numberOfScaffolds":1,"scaffoldL50":1,"scaffoldN50":5262222,"totalNumberOfChromosomes":1,"totalSequenceLength":"5262222","totalUngappedLength":"5262222"},"averageNucleotideIdentity":{"bestAniMatch":{"ani":82.8,"assembly":"GCA_000285575.1","assemblyCoverage":0.52,"category":"type","organismName":"Clostridium senegalense","typeAssemblyCoverage":0.71},"category":"type","comment":"Assembly is the type_strain, no match is expected","matchStatus":"low_coverage","submittedOrganism":"Clostridium cellulovorans 743B","submittedSpecies":"Clostridium cellulovorans","taxonomyCheckStatus":"OK"},"checkmInfo":{"checkmMarkerSet":"Clostridium","checkmMarkerSetRank":"genus","checkmSpeciesTaxId":1493,"checkmVersion":"v1.2.2","completeness":98.45,"completenessPercentile":100.0,"contamination":2.07},"currentAccession":"GCF_000145275.1","organism":{"infraspecificNames":{"strain":"743B"},"organismName":"Clostridium cellulovorans 743B","taxId":573061},"pairedAccession":"GCA_000145275.1","sourceDatabase":"SOURCE_DATABASE_REFSEQ","typeMaterial":{"typeDisplayText":"assembly from type material","typeLabel":"TYPE_MATERIAL"}}
{"accession":"GCF_000153125.2","annotationInfo":{"method":"Best-placed reference protein set; GeneMarkS-2+","name":"NCBI Prokaryotic Genome Annotation Pipeline (PGAP)","pipeline":"NCBI Prokaryotic Genome Annotation Pipeline (PGAP)","provider":"NCBI RefSeq","releaseDate":"2024-02-25","softwareVersion":"6.6","stats":{"geneCounts":{"nonCoding":53,"proteinCoding":3796,"pseudogene":42,"total":3891}}},"assemblyInfo":{"assemblyLevel":"Chromosome","assemblyMethod":"Consed v. 20.0","assemblyName":"ASM15312v2","assemblyStatus":"current","assemblyType":"haploid","bioprojectAccession":"PRJNA13585","bioprojectLineage":[{"bioprojects":[{"accession":"PRJNA13585","title":"This marine bacterium was collected in the surface waters of the North Sea."}]}],"biosample":{"accession":"SAMN02436113","attributes":[{"name":"strain","value":"KT71"},{"name":"geo_loc_name","value":"Germany"},{"name":"culture_collection","value":"DSM:17192"},{"name":"isolation_source","value":"surface waters"},{"name":"orgmod_note","value":"type strain of Congregibacter litoralis"},{"name":"type-material","value":"type strain of Congregibacter litoralis"}],"bioprojects":[{"accession":"PRJNA13585"}],"description":{"organism":{"organismName":"Congregibacter litoralis KT71","taxId":314285},"title":"Generic sample from Congregibacter litoralis KT71"},"lastUpdated":"2019-06-20T16:43:50.602","models":["Generic"],"owner":{"name":"NCBI"},"package":"Generic.1.0","publicationDate":"2013-12-04T00:00:00.000","sampleIds":[{"label":"Sample name","value":"AAOA"}],"status":{"status":"live","when":"2013-12-04T14:26:26.067"},"submissionDate":"2013-12-04T14:22:49.996"},"pairedAssembly":{"accession":"GCA_000153125.2","annotationName":"Annotation submitted by The Gordon and Betty Moore Foundation Marine Microbiology Initiative","status":"current"},"refseqCategory":"representative genome","releaseDate":"2013-12-09","sequencingTech":"Sanger dideoxy sequencing","submitter":"The Gordon and Betty Moore Foundation Marine Microbiology Initiative"},"assemblyStats":{"contigL50":2,"contigN50":1119415,"gcCount":"2509000","gcPercent":57.5,"genomeCoverage":"12.0x","numberOfComponentSequences":6,"numberOfContigs":6,"numberOfScaffolds":1,"scaffoldL50":1,"scaffoldN50":4351117,"totalNumberOfChromosomes":1,"totalSequenceLength":"4351117","totalUngappedLength":"4350617"},"averageNucleotideIdentity":{"bestAniMatch":{"ani":93.62,"assembly":"GCA_016132545.1","assemblyCoverage":0.75,"category":"type","organismName":"Spongiibacter nanhainus","typeAssemblyCoverage":0.8},"category":"type","comment":"Assembly is the type_strain, no match is expected","matchStatus":"low_coverage","submittedOrganism":"Congregibacter litoralis KT71","submittedSpecies":"Congregibacter litoralis","taxonomyCheckStatus":"OK"},"checkmInfo":{"checkmMarkerSet":"Gammaproteobacteria","checkmMarkerSetRank":"class","checkmSpeciesTaxId":393662,"checkmVersion":"v1.2.2","completeness":98.31,"completenessPercentile":100.0,"contamination":0.56},"currentAccession":"GCF_000153125.2","organism":{"infraspecificNames":{"strain":"KT71"},"organismName":"Congregibacter litoralis KT71","taxId":314285},"pairedAccession":"GCA_000153125.2","sourceDatabase":"SOURCE_DATABASE_REFSEQ","typeMaterial":{"typeDisplayText":"assembly from type material","typeLabel":"TYPE_MATERIAL"},"wgsInfo":{"masterWgsUrl":"https://www.ncbi.nlm.nih.gov/nuccore/AAOA00000000.2","wgsContigsUrl":"https://www.ncbi.nlm.nih.gov/Traces/wgs/AAOA02","wgsProjectAccession":"AAOA02"}}
{"accession":"GCF_000155555.1","annotationInfo":{"method":"Best-placed reference protein set; GeneMarkS-2+","name":"NCBI Prokaryotic Genome Annotation Pipeline (PGAP)","pipeline":"NCBI Prokaryotic Genome Annotation Pipeline (PGAP)","provider":"NCBI RefSeq","releaseDate":"2023-10-08","softwareVersion":"6.6","stats":{"geneCounts":{"nonCoding":69,"proteinCoding":6908,"pseudogene":305,"total":7282}}},"assemblyInfo":{"assemblyLevel":"Scaffold","assemblyName":"ASM15555v1","assemblyStatus":"current","assemblyType":"haploid","bioprojectAccession":"PRJNA19325","bioprojectLineage":[{"bioprojects":[{"accession":"PRJNA19325","title":"Salt marsh cyanobacteria"}]}],"biosample":{"accession":"SAMN02436227","attributes":[{"name":"strain","value":"PCC 7420"}],"bioprojects":[{"accession":"PRJNA19325"}],"description":{"organism":{"organismName":"Coleofasciculus chthonoplastes PCC 7420","taxId":118168},"title":"Generic sample from Coleofasciculus chthonoplastes PCC 7420"},"lastUpdated":"2015-05-18T12:16:16.047","models":["Generic"],"owner":{"name":"NCBI"},"package":"Generic.1.0","publicationDate":"2013-12-04T14:26:25.600","sampleIds":[{"label":"Sample name","value":"ABRS"}],"status":{"status":"live","when":"2013-12-04T14:26:25.600"},"submissionDate":"2013-12-04T14:22:56.603"},"comments":"With funding from the Gordon and Betty Moore Foundation (www.moore.org), the J. Craig Venter Institute (www.jcvi.org) is sequencing, assembling, and auto-annotating the genomes of approximately 165 marine microbes. These microbes were contributed by collaborators worldwide, and embody an array of physiological diversity, including carbon fixers, photoautotrophs, photoheterotrophs, nitrifiers, and methanotrophs. This work was designed to complement other ongoing research at JCVI and elsewhere to characterize the microbial biodiversity of marine and terrestrial environments through metagenomics profiling of environmental samples.\nPlease be aware that the annotation is done automatically with little or no manual curation.","pairedAssembly":{"accession":"GCA_000155555.1","annotationName":"Annotation submitted by The Gordon and Betty Moore Foundation Microbial Genome Sequencing Project","status":"current"},"refseqCategory":"representative genome","releaseDate":"2008-08-15","submitter":"The Gordon and Betty Moore Foundation Microbial Genome Sequencing Project"},"assemblyStats":{"contigL50":23,"contigN50":120446,"gcCount":"3930361","gcPercent":45.5,"numberOfComponentSequences":142,"numberOfContigs":142,"numberOfScaffolds":57,"scaffoldL50":12,"scaffoldN50":269427,"totalSequenceLength":"8679041","totalUngappedLength":"8651623"},"averageNucleotideIdentity":{"bestAniMatch":{"ani":83.49,"assembly":"GCA_023333585.1","assemblyCoverage":0.14,"category":"type","organismName":"Argonema antarcticum","typeAssemblyCoverage":0.16},"category":"category_na","comment":"na","matchStatus":"low_coverage","submittedOrganism":"Coleofasciculus chthonoplastes PCC 7420","submittedSpecies":"Coleofasciculus chthonoplastes","taxonomyCheckStatus":"Inconclusive"},"checkmInfo":{"checkmMarkerSet":"Cyanobacteria","checkmMarkerSetRank":"phylum","checkmSpeciesTaxId":64178,"checkmVersion":"v1.2.2","completeness":97.72,"completenessPercentile":100.0,"contamination":0.91},"currentAccession":"GCF_000155555.1","organism":{"infraspecificNames":{"strain":"PCC 7420"},"organismName":"Coleofasciculus chthonoplastes PCC 7420","taxId":118168},"pairedAccession":"GCA_000155555.1","sourceDatabase":"SOURCE_DATABASE_REFSEQ","wgsInfo":{"masterWgsUrl":"https://www.ncbi.nlm.nih.gov/nuccore/ABRS00000000.1","wgsContigsUrl":"https://www.ncbi.nlm.nih.gov/Traces/wgs/ABRS01","wgsProjectAccession":"ABRS01"}}
{"accession":"GCF_000159635.1","annotationInfo":{"method":"Best-placed reference protein set; GeneMarkS-2+","name":"NCBI Prokaryotic Genome Annotation Pipeline (PGAP)","pipeline":"NCBI Prokaryotic Genome Annotation Pipeline (PGAP)","provider":"NCBI RefSeq","releaseDate":"2023-05-02","softwareVersion":"6.5","stats":{"geneCounts":{"nonCoding":56,"proteinCoding":2200,"pseudogene":93,"total":2349}}},"assemblyInfo":{"assemblyLevel":"Scaffold","assemblyName":"ASM15963v1","assemblyStatus":"current","assemblyType":"haploid","bioprojectAccession":"PRJNA31447","bioprojectLineage":[{"bioprojects":[{"accession":"PRJNA31447","parentAccessions":["PRJNA28331"],"title":"Reference genome for the Human Microbiome Project"},{"accession":"PRJNA28331","parentAccessions":["PRJNA43021"],"title":"Genomes of microorganisms that have been isolated in and on the human body, to be used as Reference Genomes for the Human Microbiome Project (HMP)"},{"accession":"PRJNA43021","title":"NIH Human Microbiome Project (HMP) Roadmap Project"}]}],"biosample":{"accession":"SAMN00001476","attributes":[{"name":"strain","value":"DSM 44291"},{"name":"misc_param: HMP supersite","value":"urogenital_tract"},{"name":"project_type","value":"Reference Genome"},{"name":"estimated_size","value":"2294000"},{"name":"culture_collection","value":"DSM:44291"},{"name":"env_local_scale","value":"Homo sapiens-associated habitat [ENVO:00009003]"},{"name":"investigation_type","value":"missing"},{"name":"host_taxid","value":"9606"},{"name":"nucleic acid extraction","value":"not determined"},{"name":"finishing strategy (depth of coverage)","value":"Level 2: High-Quality Draft44.79x;178"},{"name":"env_medium","value":"biological product [ENVO:02000043]"},{"name":"sop","value":"http://hmpdacc.org/doc/CommonGeneAnnotation_SOP.pdf"},{"name":"num_replicons","value":"not determined"},{"name":"ref_biomaterial","value":"not determined"},{"name":"geo_loc_name","value":"not determined"},{"name":"env_broad_scale","value":"terrestrial biome [ENVO:00000446]"},{"name":"lat_lon","value":"not determined"},{"name":"env_package","value":"missing"},{"name":"collection_date","value":"not determined"},{"name":"host","value":"Homo sapiens"},{"name":"sequencing method","value":"454-GS-FLX, Sanger"},{"name":"assembly","value":"Newbler v. 2.0-01162009"},{"name":"isol_growth_condt","value":"not determined"},{"name":"misc_param: HMP body site","value":"Vaginal"},{"name":"source_material_id","value":"DSM 44291, CCUG 37336, DMMZ 1944"},{"name":"project_name","value":"Corynebacterium lipophiloflavum DSM 44291"},{"name":"isolation_source","value":"missing"},{"name":"type-material","value":"type strain of Corynebacterium lipophiloflavum"}],"bioprojects":[{}],"description":{"comment":"Keywords: GSC:MIxS;MIGS:6.0","organism":{"organismName":"Corynebacterium lipophiloflavum DSM 44291","taxId":525263},"title":"MIGS Cultured Bacterial/Archaeal sample from Corynebacterium lipophiloflavum DSM 44291"},"lastUpdated":"2019-06-20T16:11:27.545","models":["MIGS.ba"],"owner":{"name":"Baylor College of Medicine"},"package":"MIGS.ba.6.0","publicationDate":"2009-01-08T00:00:00.000","sampleIds":[{"db":"BCM","label":"Sample name","value":"BCM-HMP0074"},{"db":"SRA","value":"SRS001941"}],"status":{"status":"live","when":"2015-04-14T19:11:16"},"submissionDate":"2009-01-08T15:52:07.096"},"comments":"This sequence is generated as a part of the Human Microbiome Project (HMP), funded by the National Institutes of Health (NIH), National Human Genome Research Institute (NHGRI) Large-Scale Sequencing Research Network and the National Institute of Allergy and Infectious Diseases (NIAID) Microbial Genome Sequencing Centers Program. The mission of the HMP is to generate resources to enable the characterization of the human microbiota, the microbial communities living within human bodies, and analyze the role of these organisms in human health and disease. See http://www.hmpdacc.org/ for more information.\nThe sequenced strain was obtained from DSMZ. The genomic DNA was prepared from a single bacterial isolate. The sequence generated included at least 10 fold coverage of Roche/454 Lifesciences FLX fragment data and at least 8 fold clone coverage of Roche/454 Lifesciences paired-end data.\nThe Roche/454 Lifesciences sequence was assembled using the Roche/454 Lifescience Newbler assembler. The contigs from the Newbler assembly were aligned with mapping tools such as Mosaic and Crossmatch and these data were used for error correction for this version of the draft assembly. This draft assembly meets the HMP draft quality standards (more than 90% of the genome is included in contigs, more than 90% of a core set of bacterial genes are found with > 30% identity and > 30% length; more than 90% of the bases in the assembly have more than 5 fold sequence coverage, the contig N50 length is greater than 5kb, the scaffold N50 length is greater than 20kb, and there is less than 1 gap per 5kb).\nThis is a reference genome for the Human Microbiome Project.\nThis project is co-owned with the Human Microbiome Project DACC.\nGenome Coverage: 32x\nSequencing Technology: 454; ABI\nAnnotation was added to the contigs in April 2009\nProduct names were updated in June 2013","pairedAssembly":{"accession":"GCA_000159635.1","annotationName":"Annotation submitted by Baylor College of Medicine","status":"current"},"refseqCategory":"representative genome","releaseDate":"2009-05-05","submitter":"Baylor College of Medicine"},"assemblyStats":{"contigL50":21,"contigN50":37818,"gcCount":"1487203","gcPercent":65.0,"numberOfComponentSequences":178,"numberOfContigs":178,"numberOfScaffolds":77,"scaffoldL50":2,"scaffoldN50":639586,"totalSequenceLength":"2385784","totalUngappedLength":"2293743"},"averageNucleotideIdentity":{"bestAniMatch":{"ani":92.08,"assembly":"GCA_007641235.1","assemblyCoverage":84.83,"category":"type","organismName":"Corynebacterium sanguinis","typeAssemblyCoverage":82.34},"category":"type","comment":"Assembly is the type_strain, mismatch is within genus and expected","matchStatus":"below_threshold_mismatch","submittedOrganism":"Corynebacterium lipophiloflavum DSM 44291","submittedSpecies":"Corynebacterium lipophiloflavum","taxonomyCheckStatus":"OK"},"checkmInfo":{"checkmMarkerSet":"Corynebacterium","checkmMarkerSetRank":"genus","checkmSpeciesTaxId":161889,"checkmVersion":"v1.2.2","completeness":98.49,"completenessPercentile":100.0,"contamination":0.46},"currentAccession":"GCF_000159635.1","organism":{"infraspecificNames":{"strain":"DSM 44291"},"organismName":"Corynebacterium lipophiloflavum DSM 44291","taxId":525263},"pairedAccession":"GCA_000159635.1","sourceDatabase":"SOURCE_DATABASE_REFSEQ","typeMaterial":{"typeDisplayText":"assembly from type material","typeLabel":"TYPE_MATERIAL"},"wgsInfo":{"masterWgsUrl":"https://www.ncbi.nlm.nih.gov/nuccore/ACHJ00000000.1","wgsContigsUrl":"https://www.ncbi.nlm.nih.gov/Traces/wgs/ACHJ01","wgsProjectAccession":"ACHJ01"}}
{"accession":"GCF_000169335.1","annotationInfo":{"method":"Best-placed reference protein set; GeneMarkS-2+","name":"NCBI Prokaryotic Genome Annotation Pipeline (PGAP)","pipeline":"NCBI Prokaryotic Genome Annotation Pipeline (PGAP)","provider":"NCBI RefSeq","releaseDate":"2024-02-16","softwareVersion":"6.6","stats":{"geneCounts":{"nonCoding":55,"proteinCoding":5466,"pseudogene":170,"total":5691}}},"assemblyInfo":{"assemblyLevel":"Contig","assemblyName":"ASM16933v1","assemblyStatus":"current","assemblyType":"haploid","bioprojectAccession":"PRJNA18951","bioprojectLineage":[{"bioprojects":[{"accession":"PRJNA18951","title":"Nitrogen-fixing cyanobacterium"}]}],"biosample":{"accession":"SAMN02436157","attributes":[{"name":"strain","value":"CCY0110"},{"name":"type-material","value":"reference strain of Crocosphaera chwakensis"}],"bioprojects":[{"accession":"PRJNA18951"}],"description":{"organism":{"organismName":"Crocosphaera chwakensis CCY0110","taxId":391612},"title":"Generic sample from Cyanothece sp. CCY0110"},"lastUpdated":"2019-07-14T02:03:48.443","models":["Generic"],"owner":{"name":"NCBI"},"package":"Generic.1.0","publicationDate":"2013-12-04T00:00:00.000","sampleIds":[{"label":"Sample name","value":"AAXW"}],"status":{"status":"live","when":"2013-12-04T14:26:39.250"},"submissionDate":"2013-12-04T14:22:52.633"},"comments":"Annotation was added by the NCBI Prokaryotic Genomes Automatic Annotation Pipeline Group. Information about the Pipeline can be found here: http://www.ncbi.nlm.nih.gov/genomes/static/Pipeline.html. Please be aware that the annotation is done automatically with little or no manual curation.","pairedAssembly":{"accession":"GCA_000169335.1","annotationName":"Annotation submitted by The Gordon and Betty Moore Foundation Marine Microbiology Initiative","status":"current"},"refseqCategory":"representative genome","releaseDate":"2007-03-06","submitter":"The Gordon and Betty Moore Foundation Marine Microbiology Initiative"},"assemblyStats":{"contigL50":20,"contigN50":81955,"gcCount":"2157772","gcPercent":36.5,"numberOfComponentSequences":163,"numberOfContigs":163,"totalSequenceLength":"5880532","totalUngappedLength":"5880532"},"averageNucleotideIdentity":{"bestAniMatch":{"ani":88.24,"assembly":"GCA_000017845.1","assemblyCoverage":58.49,"category":"type","organismName":"Crocosphaera subtropica","typeAssemblyCoverage":62.99},"category":"type","comment":"Assembly is the type_strain, mismatch is within genus and expected","matchStatus":"below_threshold_mismatch","submittedOrganism":"Crocosphaera chwakensis CCY0110","submittedSpecies":"Crocosphaera chwakensis","taxonomyCheckStatus":"OK"},"checkmInfo":{"checkmMarkerSet":"Chroococcales","checkmMarkerSetRank":"order","checkmSpeciesTaxId":2546361,"checkmVersion":"v1.2.2","completeness":98.68,"completenessPercentile":100.0},"currentAccession":"GCF_000169335.1","organism":{"infraspecificNames":{"strain":"CCY0110"},"organismName":"Crocosphaera chwakensis CCY0110","taxId":391612},"pairedAccession":"GCA_000169335.1","sourceDatabase":"SOURCE_DATABASE_REFSEQ","typeMaterial":{"typeDisplayText":"assembly from type material","typeLabel":"TYPE_MATERIAL"},"wgsInfo":{"masterWgsUrl":"https://www.ncbi.nlm.nih.gov/nuccore/AAXW00000000.1","wgsContigsUrl":"https://www.ncbi.nlm.nih.gov/Traces/wgs/AAXW01","wgsProjectAccession":"AAXW01"}}
{"accession":"GCF_000174435.1","annotationInfo":{"method":"Best-placed reference protein set; GeneMarkS-2+","name":"GCF_000174435.1-RS_2024_03_22","pipeline":"NCBI Prokaryotic Genome Annotation Pipeline (PGAP)","provider":"NCBI RefSeq","releaseDate":"2024-03-22","softwareVersion":"6.7","stats":{"geneCounts":{"nonCoding":59,"proteinCoding":3735,"pseudogene":40,"total":3834}}},"assemblyInfo":{"assemblyLevel":"Scaffold","assemblyName":"ASM17443v1","assemblyStatus":"current","assemblyType":"haploid","bioprojectAccession":"PRJNA31051","bioprojectLineage":[{"bioprojects":[{"accession":"PRJNA31051","title":"Alkaliphilic sulfate-reducing bacterium"}]}],"biosample":{"accession":"SAMN02441800","attributes":[{"name":"Isolation Site","value":"sediment from a highly alkaline saline soda lake on the Kulunda Steppe, Altai, Russia"},{"name":"biotic_relationship","value":"free living"},{"name":"strain","value":"ASO3-1"},{"name":"Motility","value":"Motile"},{"name":"Oxygen Requirement","value":"Anaerobe"},{"name":"lat_lon","value":"52.504582 N 82.999935 E"},{"name":"disease","value":"None"},{"name":"Gram Staining","value":"gram-"},{"name":"Temperature Range","value":"Mesophile"},{"name":"Sporulation","value":"Nonsporulating"},{"name":"GOLD Stamp ID","value":"Gi02999"},{"name":"salinity","value":"Halophile"},{"name":"culture_collection","value":"DSM:19093, UNIQEM U234"},{"name":"isolation_source","value":"sediment from a highly alkaline saline soda lake on the Kulunda Steppe"},{"name":"Habitat","value":"Sediment, Soda lakes"},{"name":"geo_loc_name","value":"Russia: Altai"},{"name":"Cell Shape","value":"Rod-shaped"},{"name":"type-material","value":"type strain of Desulfonatronospira thiodismutans"}],"bioprojects":[{"accession":"PRJNA31051"}],"description":{"organism":{"organismName":"Desulfonatronospira thiodismutans ASO3-1","taxId":555779},"title":"Generic sample from Desulfonatronospira thiodismutans ASO3-1"},"lastUpdated":"2019-06-20T16:44:51.526","models":["Generic"],"owner":{"name":"NCBI"},"package":"Generic.1.0","publicationDate":"2013-12-11T00:00:00.000","sampleIds":[{"label":"Sample name","value":"ACJN"},{"db":"SRA","value":"SRS1689596"}],"status":{"status":"live","when":"2014-09-09T08:55:05"},"submissionDate":"2013-12-11T13:21:22.040"},"comments":"URL -- http://www.jgi.doe.gov\nJGI Project ID: 4084556\nSource DNA and Organism available from Gerard Muyzer (g.muijzer@tudelft.nl)\nContacts: Gerard Muyzer (g.muijzer@tudelft.nl)\nTanja Woyke (microbe@cuba.jgi-psf.org)\nAnnotation done by JGI-ORNL and JGI-PGF\nFinishing done by JGI-LANL\nWe are labeling this project as Permanent Draft. No additional work is planned for this project at this time.\nThe JGI and collaborators endorse the principles for the distribution and use of large scale sequencing data adopted by the larger genome sequencing community and urge users of this data to follow them. It is our intention to publish the work of this project in a timely fashion and we welcome collaborative interaction on the project and analysis.\n(http://www.genome.gov/page.cfm?pageID=10506376)","pairedAssembly":{"accession":"GCA_000174435.1","annotationName":"Annotation submitted by US DOE Joint Genome Institute (JGI-PGF)","status":"current"},"refseqCategory":"representative genome","releaseDate":"2010-06-17","submitter":"US DOE Joint Genome Institute (JGI-PGF)"},"assemblyStats":{"contigL50":2,"contigN50":1027311,"gcCount":"2106460","gcPercent":51.5,"numberOfComponentSequences":5,"numberOfContigs":7,"numberOfScaffolds":5,"scaffoldL50":2,"scaffoldN50":1172362,"totalSequenceLength":"4107394","totalUngappedLength":"4107346"},"averageNucleotideIdentity":{"bestAniMatch":{"ani":89.78,"assembly":"GCA_000934755.1","assemblyCoverage":2.76,"category":"type","organismName":"Desulfonatronovibrio magnus","typeAssemblyCoverage":2.36},"category":"type","comment":"Assembly is the type_strain, no match is expected","matchStatus":"low_coverage","submittedOrganism":"Desulfonatronospira thiodismutans ASO3_1","submittedSpecies":"Desulfonatronospira thiodismutans","taxonomyCheckStatus":"OK"},"checkmInfo":{"checkmMarkerSet":"Desulfovibrionales","checkmMarkerSetRank":"order","checkmSpeciesTaxId":488939,"checkmVersion":"v1.2.2","completeness":98.8,"completenessPercentile":100.0,"contamination":3.56},"currentAccession":"GCF_000174435.1","organism":{"infraspecificNames":{"strain":"ASO3-1"},"organismName":"Desulfonatronospira thiodismutans ASO3-1","taxId":555779},"pairedAccession":"GCA_000174435.1","sourceDatabase":"SOURCE_DATABASE_REFSEQ","typeMaterial":{"typeDisplayText":"assembly from type material","typeLabel":"TYPE_MATERIAL"},"wgsInfo":{"masterWgsUrl":"https://www.ncbi.nlm.nih.gov/nuccore/ACJN00000000.2","wgsContigsUrl":"https://www.ncbi.nlm.nih.gov/Traces/wgs/ACJN02","wgsProjectAccession":"ACJN02"}}
{"accession":"GCF_000175375.1","annotationInfo":{"method":"Best-placed reference protein set; GeneMarkS-2+","name":"GCF_000175375.1-RS_2024_03_30","pipeline":"NCBI Prokaryotic Genome Annotation Pipeline (PGAP)","provider":"NCBI RefSeq","releaseDate":"2024-03-30","softwareVersion":"6.7","stats":{"geneCounts":{"nonCoding":65,"proteinCoding":2491,"pseudogene":21,"total":2577}}},"assemblyInfo":{"assemblyLevel":"Contig","assemblyMethod":"Celera Assembler v. 5.3","assemblyName":"ASM17537v1","assemblyStatus":"current","assemblyType":"haploid","bioprojectAccession":"PRJNA31011","bioprojectLineage":[{"bioprojects":[{"accession":"PRJNA31011","parentAccessions":["PRJNA28331"],"title":"Reference genome for the Human Microbiome Project"},{"accession":"PRJNA28331","parentAccessions":["PRJNA43021"],"title":"Genomes of microorganisms that have been isolated in and on the human body, to be used as Reference Genomes for the Human Microbiome Project (HMP)"},{"accession":"PRJNA43021","title":"NIH Human Microbiome Project (HMP) Roadmap Project"}]}],"biosample":{"accession":"SAMN00001942","attributes":[{"name":"finishing strategy (depth of coverage)","value":"Level 2: High-Quality Draft19.3x;28"},{"name":"collection_date","value":"not determined"},{"name":"estimated_size","value":"2856000"},{"name":"isol_growth_condt","value":"not determined"},{"name":"host","value":"Homo sapiens"},{"name":"project_type","value":"Reference Genome"},{"name":"lat_lon","value":"not determined"},{"name":"env_broad_scale","value":"terrestrial biome [ENVO:00000446]"},{"name":"misc_param: HMP body site","value":"not determined"},{"name":"nucleic acid extraction","value":"not determined"},{"name":"investigation_type","value":"missing"},{"name":"env_local_scale","value":"human-associated habitat [ENVO:00009003]"},{"name":"host_taxid","value":"9606"},{"name":"project_name","value":"Corynebacterium matruchotii ATCC 14266"},{"name":"assembly","value":"Celera Assembler v. 5.3"},{"name":"geo_loc_name","value":"not determined"},{"name":"source_material_id","value":"ATCC 14266, IFO 15360, NCTC 10254, PCM 2414"},{"name":"env_medium","value":"biological product [ENVO:02000043]"},{"name":"ref_biomaterial","value":"not determined"},{"name":"misc_param: HMP supersite","value":"oral"},{"name":"num_replicons","value":"not determined"},{"name":"sequencing method","value":"454"},{"name":"sop","value":"http://hmpdacc.org/doc/CommonGeneAnnotation_SOP.pdf"},{"name":"strain","value":"ATCC 14266"},{"name":"env_package","value":"missing"},{"name":"culture_collection","value":"ATCC:14266"},{"name":"isolation_source","value":"missing"},{"name":"type-material","value":"type strain of Corynebacterium matruchotii"}],"bioprojects":[{}],"description":{"comment":"Keywords: GSC:MIxS;MIGS:6.0","organism":{"organismName":"Corynebacterium matruchotii ATCC 14266","taxId":553207},"title":"MIGS Cultured Bacterial/Archaeal sample from Corynebacterium matruchotii ATCC 14266"},"lastUpdated":"2019-06-20T16:11:29.749","models":["MIGS.ba"],"owner":{"name":"J. Craig Venter Institute"},"package":"MIGS.ba.6.0","publicationDate":"2009-02-26T00:00:00.000","sampleIds":[{"db":"JCVI","label":"Sample name","value":"HMP036-454 Sample"},{"db":"SRA","value":"SRS002114"}],"status":{"status":"live","when":"2013-08-28T13:58:00"},"submissionDate":"2009-02-26T15:41:05.800"},"comments":"Corynebacterium matruchotii, formerly called Bacterionema matruchotii, is a gram-positive, rod-shaped bacterium with a morphologically distinct feature known as a whip handle. It has been associated with dental pathogenesis.\nThis is a reference genome for the Human Microbiome Project. This project is co-owned with the Human Microbiome Project DACC. Source DNA provided by Floyd Dewhirst, The Forsyth Institute, 140 The Fenway, Boston, MA, 02115, USA (fdewhirst@forsyth.org). Funded by National Institute of Allergy and Infectious Diseases on behalf of the NIH Roadmap Human Microbiome Project (U54-AI-084844-01).\nProduct names were updated in June 2013","pairedAssembly":{"accession":"GCA_000175375.1","annotationName":"Annotation submitted by J. Craig Venter Institute","status":"current"},"refseqCategory":"representative genome","releaseDate":"2010-09-01","sequencingTech":"454","submitter":"J. Craig Venter Institute"},"assemblyStats":{"contigL50":2,"contigN50":667132,"gcCount":"1630402","gcPercent":57.0,"genomeCoverage":"19.3x","numberOfComponentSequences":8,"numberOfContigs":8,"totalSequenceLength":"2855988","totalUngappedLength":"2855988"},"averageNucleotideIdentity":{"bestAniMatch":{"ani":99.98,"assembly":"GCA_011612265.2","assemblyCoverage":99.85,"category":"type","organismName":"Corynebacterium matruchotii","typeAssemblyCoverage":99.48},"category":"type","comment":"na","matchStatus":"species_match","submittedAniMatch":{"ani":99.98,"assembly":"GCA_011612265.2","assemblyCoverage":99.85,"category":"type","organismName":"Corynebacterium matruchotii","typeAssemblyCoverage":99.48},"submittedOrganism":"Corynebacterium matruchotii ATCC 14266","submittedSpecies":"Corynebacterium matruchotii","taxonomyCheckStatus":"OK"},"checkmInfo":{"checkmMarkerSet":"Corynebacterium matruchotii","checkmMarkerSetRank":"species","checkmSpeciesTaxId":43768,"checkmVersion":"v1.2.2","completeness":97.75,"completenessPercentile":68.42105,"contamination":2.44},"currentAccession":"GCF_000175375.1","organism":{"infraspecificNames":{"strain":"ATCC 14266"},"organismName":"Corynebacterium matruchotii ATCC 14266","taxId":553207},"pairedAccession":"GCA_000175375.1","sourceDatabase":"SOURCE_DATABASE_REFSEQ","typeMaterial":{"typeDisplayText":"assembly from type material","typeLabel":"TYPE_MATERIAL"},"wgsInfo":{"masterWgsUrl":"https://www.ncbi.nlm.nih.gov/nuccore/ACSH00000000.2","wgsContigsUrl":"https://www.ncbi.nlm.nih.gov/Traces/wgs/ACSH02","wgsProjectAccession":"ACSH02"}}
{"accession":"GCF_000177535.2","annotationInfo":{"method":"Best-placed reference protein set; GeneMarkS-2+","name":"NCBI Prokaryotic Genome Annotation Pipeline (PGAP)","pipeline":"NCBI Prokaryotic Genome Annotation Pipeline (PGAP)","provider":"NCBI RefSeq","releaseDate":"2024-02-03","softwareVersion":"6.6","stats":{"geneCounts":{"nonCoding":63,"proteinCoding":2145,"pseudogene":67,"total":2275}}},"assemblyInfo":{"assemblyLevel":"Complete Genome","assemblyName":"ASM17753v2","assemblyStatus":"current","assemblyType":"haploid","bioprojectAccession":"PRJNA39683","bioprojectLineage":[{"bioprojects":[{"accession":"PRJNA39683","parentAccessions":["PRJNA533586"],"title":"Corynebacterium resistens DSM 45100 genome sequencing project"},{"accession":"PRJNA533586","title":"CorTySSeA -- Corynebacterium Type Strain Sequencing, Assembly, and Annotation"}]}],"biosample":{"accession":"SAMN02603065","attributes":[{"name":"strain","value":"DSM 45100"},{"name":"culture_collection","value":"DSM:45100"},{"name":"type-material","value":"type strain of Corynebacterium resistens"}],"bioprojects":[{"accession":"PRJNA39683"}],"description":{"organism":{"organismName":"Corynebacterium resistens DSM 45100","taxId":662755},"title":"Sample from Corynebacterium resistens DSM 45100"},"lastUpdated":"2019-06-20T16:49:28.274","models":["Generic"],"owner":{"name":"NCBI"},"package":"Generic.1.0","publicationDate":"2014-01-30T00:00:00.000","sampleIds":[{"label":"Sample name","value":"CP002857"}],"status":{"status":"live","when":"2014-01-30T11:19:29.450"},"submissionDate":"2014-01-30T11:19:29.450"},"pairedAssembly":{"accession":"GCA_000177535.2","annotationName":"Annotation submitted by Center for Biotechnology, Bielefeld University","status":"current"},"refseqCategory":"representative genome","releaseDate":"2011-06-15","submitter":"Center for Biotechnology, Bielefeld University"},"assemblyStats":{"contigL50":1,"contigN50":2601311,"gcCount":"1485138","gcPercent":57.0,"numberOfComponentSequences":1,"numberOfContigs":1,"numberOfScaffolds":1,"scaffoldL50":1,"scaffoldN50":2601311,"totalNumberOfChromosomes":1,"totalSequenceLength":"2601311","totalUngappedLength":"2601311"},"averageNucleotideIdentity":{"bestAniMatch":{"ani":82.81,"assembly":"GCA_030408435.1","assemblyCoverage":22.08,"category":"type","organismName":"Corynebacterium auriscanis","typeAssemblyCoverage":22.1},"category":"type","comment":"Assembly is the type_strain, mismatch is within genus and expected","matchStatus":"below_threshold_mismatch","submittedOrganism":"Corynebacterium resistens DSM 45100","submittedSpecies":"Corynebacterium resistens","taxonomyCheckStatus":"OK"},"checkmInfo":{"checkmMarkerSet":"Corynebacterium","checkmMarkerSetRank":"genus","checkmSpeciesTaxId":258224,"checkmVersion":"v1.2.2","completeness":98.09,"completenessPercentile":50.0},"currentAccession":"GCF_000177535.2","organism":{"infraspecificNames":{"strain":"DSM 45100"},"organismName":"Corynebacterium resistens DSM 45100","taxId":662755},"pairedAccession":"GCA_000177535.2","sourceDatabase":"SOURCE_DATABASE_REFSEQ","typeMaterial":{"typeDisplayText":"assembly from type material","typeLabel":"TYPE_MATERIAL"}}
{"accession":"GCF_000186385.1","annotationInfo":{"method":"Best-placed reference protein set; GeneMarkS-2+","name":"NCBI Prokaryotic Genome Annotation Pipeline (PGAP)","pipeline":"NCBI Prokaryotic Genome Annotation Pipeline (PGAP)","provider":"NCBI RefSeq","releaseDate":"2023-05-02","softwareVersion":"6.5","stats":{"geneCounts":{"nonCoding":70,"proteinCoding":3304,"pseudogene":17,"total":3391}}},"assemblyInfo":{"assemblyLevel":"Complete Genome","assemblyMethod":"Newbler v. 2.3","assemblyName":"ASM18638v1","assemblyStatus":"current","assemblyType":"haploid","bioprojectAccession":"PRJNA43461","bioprojectLineage":[{"bioprojects":[{"accession":"PRJNA43461","parentAccessions":["PRJNA30815"],"title":"Deinococcus maricopensis DSM 21211 genome sequencing project."},{"accession":"PRJNA30815","title":"A Genomic Encyclopedia of Bacteria and Archaea (GEBA)"}]}],"biosample":{"accession":"SAMN00713579","attributes":[{"name":"biotic_relationship","value":"free living"},{"name":"Isolation Site","value":"Soil, sonoran desert; USA, Arizona"},{"name":"isol_growth_condt","value":"16151108"},{"name":"Motility","value":"Nonmotile"},{"name":"GOLD Stamp ID","value":"Gi04181"},{"name":"lat_lon","value":"32.927838 N 112.304867 W"},{"name":"collection_date","value":"Missing"},{"name":"Phenotypes","value":"Radiation resistant"},{"name":"investigation_type","value":"bacteria_archaea"},{"name":"environment","value":"Soil"},{"name":"Gram Staining","value":"Gram+"},{"name":"Gene Calling Method","value":"Prodigal 1.4, GenePRIMP"},{"name":"Temperature Range","value":"Mesophile"},{"name":"type_strain","value":"Yes"},{"name":"rel_to_oxygen","value":"aerobe"},{"name":"project_name","value":"Deinococcus maricopensis LB-34, DSM 21211"},{"name":"ref_biomaterial","value":"DSM 21211, LMG 22137, NRRL B-23946"},{"name":"alt_elev","value":"Missing"},{"name":"num_replicons","value":"1"},{"name":"isolation_source","value":"sonoran desert soil"},{"name":"Funding Program","value":"DOE-GEBA 2009"},{"name":"trophic_level","value":"Missing"},{"name":"geo_loc_name","value":"USA"},{"name":"strain","value":"DSM 21211"},{"name":"depth","value":"Missing"},{"name":"Cell Shape","value":"Coccus-shaped"},{"name":"type-material","value":"type strain of Deinococcus maricopensis"}],"description":{"comment":"Keywords: GSC:MIGS:2.1","organism":{"organismName":"Deinococcus maricopensis DSM 21211","taxId":709986},"title":"Deinococcus maricopensis DSM 21211, complete genome."},"lastUpdated":"2020-02-24T11:25:31.935","models":["Generic"],"owner":{"name":"NCBI"},"package":"Generic.1.0","publicationDate":"2011-08-24T00:00:00.000","sampleIds":[{"db":"SRA","value":"SRS258416"}],"status":{"status":"live","when":"2013-09-19T09:17:37"},"submissionDate":"2011-08-24T11:41:09.933"},"comments":"URL -- http://www.jgi.doe.gov\nJGI Project ID: 4087339\nSource DNA and organism available from Hans-Peter Klenk at the German Collection of Microorganisms and Cell Cultures (DSMZ) (hans-peter.klenk@dsmz.de)\nContacts: Jonathan A. Eisen (jaeisen@ucdavis.edu)\nDavid Bruce (microbe@cuba.jgi-psf.org)\nWhole genome sequencing and draft assembly at JGI-PGF\nFinishing done by JGI-LANL\nAnnotation by JGI-ORNL and JGI-PGF\nThe JGI and collaborators endorse the principles for the distribution and use of large scale sequencing data adopted by the larger genome sequencing community and urge users of this data to follow them. It is our intention to publish the work of this project in a timely fashion and we welcome collaborative interaction on the project and analysis.\n(http://www.genome.gov/page.cfm?pageID=10506376)\nThe annotation was added by the NCBI Prokaryotic Genome Annotation Pipeline (PGAP). Information about PGAP can be found here: https://www.ncbi.nlm.nih.gov/genome/annotation_prok/","pairedAssembly":{"accession":"GCA_000186385.1","annotationName":"Annotation submitted by US DOE Joint Genome Institute (JGI-PGF)","status":"current"},"refseqCategory":"representative genome","releaseDate":"2011-01-20","sequencingTech":"454-Titanium, Illumina","submitter":"US DOE Joint Genome Institute (JGI-PGF)"},"assemblyStats":{"contigL50":1,"contigN50":3498530,"gcCount":"2442849","gcPercent":70.0,"genomeCoverage":"30.0x","numberOfComponentSequences":1,"numberOfContigs":1,"numberOfScaffolds":1,"scaffoldL50":1,"scaffoldN50":3498530,"totalNumberOfChromosomes":1,"totalSequenceLength":"3498530","totalUngappedLength":"3498530"},"averageNucleotideIdentity":{"bestAniMatch":{"ani":82.06,"assembly":"GCA_001507665.1","assemblyCoverage":11.06,"category":"type","organismName":"Deinococcus actinosclerus","typeAssemblyCoverage":11.86},"category":"type","comment":"Assembly is the type_strain, mismatch is within genus and expected","matchStatus":"below_threshold_mismatch","submittedOrganism":"Deinococcus maricopensis DSM 21211","submittedSpecies":"Deinococcus maricopensis","taxonomyCheckStatus":"OK"},"checkmInfo":{"checkmMarkerSet":"Deinococcus","checkmMarkerSetRank":"genus","checkmSpeciesTaxId":309887,"checkmVersion":"v1.2.2","completeness":99.59,"completenessPercentile":100.0,"contamination":0.12},"currentAccession":"GCF_000186385.1","organism":{"infraspecificNames":{"strain":"DSM 21211"},"organismName":"Deinococcus maricopensis DSM 21211","taxId":709986},"pairedAccession":"GCA_000186385.1","sourceDatabase":"SOURCE_DATABASE_REFSEQ","typeMaterial":{"typeDisplayText":"assembly from type material","typeLabel":"TYPE_MATERIAL"}}
{"accession":"GCF_000186885.1","annotationInfo":{"method":"Best-placed reference protein set; GeneMarkS-2+","name":"NCBI Prokaryotic Genome Annotation Pipeline (PGAP)","pipeline":"NCBI Prokaryotic Genome Annotation Pipeline (PGAP)","provider":"NCBI RefSeq","releaseDate":"2023-05-07","softwareVersion":"6.5","stats":{"geneCounts":{"nonCoding":61,"proteinCoding":3360,"pseudogene":16,"total":3437}}},"assemblyInfo":{"assemblyLevel":"Complete Genome","assemblyMethod":"Newbler v. 2.3","assemblyName":"ASM18688v1","assemblyStatus":"current","assemblyType":"haploid","bioprojectAccession":"PRJNA32993","bioprojectLineage":[{"bioprojects":[{"accession":"PRJNA32993","parentAccessions":["PRJNA30815"],"title":"Sulfate-reducing bacterium"},{"accession":"PRJNA30815","title":"A Genomic Encyclopedia of Bacteria and Archaea (GEBA)"}]}],"biosample":{"accession":"SAMN00713581","attributes":[{"name":"biotic_relationship","value":"free living"},{"name":"Isolation Site","value":"Freshwater mud in Germany"},{"name":"Temperature Optimum","value":"37C"},{"name":"isol_growth_condt","value":"Missing"},{"name":"ph","value":"6.6 - 7.5"},{"name":"GOLD Stamp ID","value":"Gi02535"},{"name":"lat_lon","value":"Missing"},{"name":"disease","value":"None"},{"name":"collection_date","value":"Missing"},{"name":"investigation_type","value":"bacteria_archaea"},{"name":"environment","value":"Fresh water, Marine, Sediment"},{"name":"Gram Staining","value":"Gram-"},{"name":"Temperature Range","value":"Mesophile"},{"name":"type_strain","value":"Yes"},{"name":"rel_to_oxygen","value":"anaerobe"},{"name":"project_name","value":"Desulfobulbus propionicus Lindhorst, DSM 2032"},{"name":"ref_biomaterial","value":"DSM 2032, ATCC 33891"},{"name":"alt_elev","value":"Missing"},{"name":"num_replicons","value":"1"},{"name":"isolation_source","value":"freshwater mud"},{"name":"trophic_level","value":"Missing"},{"name":"geo_loc_name","value":"Germany"},{"name":"Greengenes ID","value":"105497"},{"name":"strain","value":"DSM 2032"},{"name":"depth","value":"Missing"},{"name":"Cell Shape","value":"Rod-shaped"},{"name":"type-material","value":"type strain of Desulfobulbus propionicus"}],"description":{"comment":"Keywords: GSC:MIGS:2.1","organism":{"organismName":"Desulfobulbus propionicus DSM 2032","taxId":577650},"title":"Desulfobulbus propionicus DSM 2032, complete genome."},"lastUpdated":"2020-02-24T11:25:31.961","models":["Generic"],"owner":{"name":"NCBI"},"package":"Generic.1.0","publicationDate":"2011-08-24T00:00:00.000","sampleIds":[{"db":"SRA","value":"SRS258418"}],"status":{"status":"live","when":"2013-09-19T09:17:37"},"submissionDate":"2011-08-24T11:41:10.236"},"comments":"URL -- http://www.jgi.doe.gov\nJGI Project ID: 4085823\nSource DNA and organism available from Hans-Peter Klenk at the German Collection of Microorganisms and Cell Cultures (DSMZ) (hans-peter.klenk@dsmz.de)\nContacts: Jonathan A. Eisen (jaeisen@ucdavis.edu)\nDavid Bruce (microbe@cuba.jgi-psf.org)\nWhole genome sequencing and draft assembly at JGI-PGF\nFinishing done by JGI-LANL\nAnnotation by JGI-ORNL and JGI-PGF\nThe JGI and collaborators endorse the principles for the distribution and use of large scale sequencing data adopted by the larger genome sequencing community and urge users of this data to follow them. It is our intention to publish the work of this project in a timely fashion and we welcome collaborative interaction on the project and analysis.\n(http://www.genome.gov/page.cfm?pageID=10506376)\nThe annotation was added by the NCBI Prokaryotic Genome Annotation Pipeline (PGAP). Information about PGAP can be found here: https://www.ncbi.nlm.nih.gov/genome/annotation_prok/","pairedAssembly":{"accession":"GCA_000186885.1","annotationName":"Annotation submitted by US DOE Joint Genome Institute (JGI-PGF)","status":"current"},"refseqCategory":"representative genome","releaseDate":"2011-01-27","sequencingTech":"454/Illumina","submitter":"US DOE Joint Genome Institute (JGI-PGF)"},"assemblyStats":{"contigL50":1,"contigN50":3851869,"gcCount":"2269813","gcPercent":59.0,"genomeCoverage":"30.0x","numberOfComponentSequences":1,"numberOfContigs":1,"numberOfScaffolds":1,"scaffoldL50":1,"scaffoldN50":3851869,"totalNumberOfChromosomes":1,"totalSequenceLength":"3851869","totalUngappedLength":"3851869"},"averageNucleotideIdentity":{"bestAniMatch":{"ani":82.23,"assembly":"GCA_000621145.1","assemblyCoverage":28.26,"category":"type","organismName":"Desulfobulbus elongatus","typeAssemblyCoverage":27.48},"category":"type","comment":"Assembly is the type_strain, mismatch is within genus and expected","matchStatus":"below_threshold_mismatch","submittedOrganism":"Desulfobulbus propionicus DSM 2032","submittedSpecies":"Desulfobulbus propionicus","taxonomyCheckStatus":"OK"},"checkmInfo":{"checkmMarkerSet":"Desulfobulbus","checkmMarkerSetRank":"genus","checkmSpeciesTaxId":894,"checkmVersion":"v1.2.2","completeness":99.66,"completenessPercentile":100.0,"contamination":1.17},"currentAccession":"GCF_000186885.1","organism":{"infraspecificNames":{"strain":"DSM 2032"},"organismName":"Desulfobulbus propionicus DSM 2032","taxId":577650},"pairedAccession":"GCA_000186885.1","sourceDatabase":"SOURCE_DATABASE_REFSEQ","typeMaterial":{"typeDisplayText":"assembly from type material","typeLabel":"TYPE_MATERIAL"}}
{"accession":"GCF_000190555.1","annotationInfo":{"method":"Best-placed reference protein set; GeneMarkS-2+","name":"NCBI Prokaryotic Genome Annotation Pipeline (PGAP)","pipeline":"NCBI Prokaryotic Genome Annotation Pipeline (PGAP)","provider":"NCBI RefSeq","releaseDate":"2023-05-02","softwareVersion":"6.5","stats":{"geneCounts":{"nonCoding":58,"proteinCoding":2688,"pseudogene":44,"total":2790}}},"assemblyInfo":{"assemblyLevel":"Complete Genome","assemblyMethod":"Newbler v. 2.3","assemblyName":"ASM19055v1","assemblyStatus":"current","assemblyType":"haploid","bioprojectAccession":"PRJNA41911","bioprojectLineage":[{"bioprojects":[{"accession":"PRJNA41911","parentAccessions":["PRJNA30815"],"title":"Deinococcus proteolyticus MRP genome sequencing project"},{"accession":"PRJNA30815","title":"A Genomic Encyclopedia of Bacteria and Archaea (GEBA)"}]}],"biosample":{"accession":"SAMN00016729","attributes":[{"name":"biotic_relationship","value":"free living"},{"name":"Isolation Site","value":"Faeces of Lama glama"},{"name":"isol_growth_condt","value":"Missing"},{"name":"Motility","value":"Nonmotile"},{"name":"GOLD Stamp ID","value":"Gi04185"},{"name":"lat_lon","value":"Missing"},{"name":"collection_date","value":"Missing"},{"name":"Phenotypes","value":"Radiation resistant"},{"name":"investigation_type","value":"bacteria_archaea"},{"name":"environment","value":"Soil"},{"name":"Gram Staining","value":"Gram+"},{"name":"Isolation Comments","value":"isolated by M. Kobatake MRP"},{"name":"Gene Calling Method","value":"Prodigal 1.4, GenePRIMP"},{"name":"Temperature Range","value":"Mesophile"},{"name":"type_strain","value":"Yes"},{"name":"rel_to_oxygen","value":"aerobe"},{"name":"project_name","value":"Deinococcus proteolyticus MRP, DSM 20540"},{"name":"ref_biomaterial","value":"DSM 20540, ATCC 35074, CCM 2703"},{"name":"alt_elev","value":"Missing"},{"name":"num_replicons","value":"5"},{"name":"isolation_source","value":"feces"},{"name":"Funding Program","value":"DOE-GEBA 2007"},{"name":"trophic_level","value":"Missing"},{"name":"geo_loc_name","value":"Missing"},{"name":"strain","value":"MRP"},{"name":"depth","value":"Missing"},{"name":"Cell Shape","value":"Coccus-shaped"},{"name":"host","value":"Lama glama"},{"name":"type-material","value":"type strain of Deinococcus proteolyticus"}],"description":{"comment":"Keywords: GSC:MIGS:2.1","organism":{"organismName":"Deinococcus proteolyticus MRP","taxId":693977},"title":"Deinococcus proteolyticus MRP plasmid pDEIPR04, complete sequence."},"lastUpdated":"2020-02-24T11:25:30.697","models":["Generic"],"owner":{"name":"Joint Genome Institute, U.S. Department of Energy"},"package":"Generic.1.0","publicationDate":"2010-06-30T00:00:00.000","sampleIds":[{"db":"DOE Joint Genome Institute","label":"Sample name","value":"405"},{"db":"SRA","value":"SRS084707"}],"status":{"status":"live","when":"2013-09-19T09:17:15"},"submissionDate":"2011-08-24T11:41:11.213"},"comments":"URL -- http://www.jgi.doe.gov\nJGI Project ID: 4087341\nSource DNA and organism available from Hans-Peter Klenk at the German Collection of Microorganisms and Cell Cultures (DSMZ) (hans-peter.klenk@dsmz.de)\nContacts: Jonathan A. Eisen (jaeisen@ucdavis.edu)\nDavid Bruce (microbe@cuba.jgi-psf.org)\nWhole genome sequencing and draft assembly at JGI-PGF\nFinishing done by JGI-LANL\nAnnotation by JGI-ORNL and JGI-PGF\nThe JGI and collaborators endorse the principles for the distribution and use of large scale sequencing data adopted by the larger genome sequencing community and urge users of this data to follow them. It is our intention to publish the work of this project in a timely fashion and we welcome collaborative interaction on the project and analysis.\n(http://www.genome.gov/page.cfm?pageID=10506376)\nThe annotation was added by the NCBI Prokaryotic Genome Annotation Pipeline (PGAP). Information about PGAP can be found here: https://www.ncbi.nlm.nih.gov/genome/annotation_prok/","pairedAssembly":{"accession":"GCA_000190555.1","annotationName":"Annotation submitted by US DOE Joint Genome Institute (JGI-PGF)","status":"current"},"refseqCategory":"representative genome","releaseDate":"2011-02-28","sequencingTech":"454-Titanium, Illumina","submitter":"US DOE Joint Genome Institute (JGI-PGF)"},"assemblyStats":{"contigL50":1,"contigN50":2147060,"gcCount":"1894892","gcPercent":65.5,"genomeCoverage":"30.0x","numberOfComponentSequences":5,"numberOfContigs":5,"numberOfScaffolds":5,"scaffoldL50":1,"scaffoldN50":2147060,"totalNumberOfChromosomes":5,"totalSequenceLength":"2886836","totalUngappedLength":"2886836"},"averageNucleotideIdentity":{"bestAniMatch":{"ani":85.13,"assembly":"GCA_020889625.1","assemblyCoverage":20.96,"category":"type","organismName":"Deinococcus radiophilus","typeAssemblyCoverage":21.4},"category":"type","comment":"Assembly is the type_strain, mismatch is within genus and expected","matchStatus":"below_threshold_mismatch","submittedOrganism":"Deinococcus proteolyticus MRP","submittedSpecies":"Deinococcus proteolyticus","taxonomyCheckStatus":"OK"},"checkmInfo":{"checkmMarkerSet":"Deinococcus","checkmMarkerSetRank":"genus","checkmSpeciesTaxId":55148,"checkmVersion":"v1.2.2","completeness":99.17,"completenessPercentile":100.0,"contamination":0.12},"currentAccession":"GCF_000190555.1","organism":{"infraspecificNames":{"strain":"MRP"},"organismName":"Deinococcus proteolyticus MRP","taxId":693977},"pairedAccession":"GCA_000190555.1","sourceDatabase":"SOURCE_DATABASE_REFSEQ","typeMaterial":{"typeDisplayText":"assembly from type material","typeLabel":"TYPE_MATERIAL"}}
{"accession":"GCF_000195295.1","annotationInfo":{"method":"Best-placed reference protein set; GeneMarkS-2+","name":"NCBI Prokaryotic Genome Annotation Pipeline (PGAP)","pipeline":"NCBI Prokaryotic Genome Annotation Pipeline (PGAP)","provider":"NCBI RefSeq","releaseDate":"2023-09-06","softwareVersion":"6.6","stats":{"geneCounts":{"nonCoding":54,"proteinCoding":2883,"pseudogene":10,"total":2947}}},"assemblyInfo":{"assemblyLevel":"Complete Genome","assemblyMethod":"Newbler v. 2.3","assemblyName":"ASM19529v1","assemblyStatus":"current","assemblyType":"haploid","bioprojectAccession":"PRJNA51777","bioprojectLineage":[{"bioprojects":[{"accession":"PRJNA51777","parentAccessions":["PRJNA30815"],"title":"Desulfobacca acetoxidans DSM 11109 genome sequencing project"},{"accession":"PRJNA30815","title":"A Genomic Encyclopedia of Bacteria and Archaea (GEBA)"}]}],"biosample":{"accession":"SAMN00713603","attributes":[{"name":"biotic_relationship","value":"free living"},{"name":"Isolation Site","value":"Anaerobic granular sludge of a pilot-scale UASB reactor (1.7 1) fed with acetate and an excess of sulfate."},{"name":"Temperature Optimum","value":"37C"},{"name":"isol_growth_condt","value":"10319454"},{"name":"Motility","value":"Nonmotile"},{"name":"GOLD Stamp ID","value":"Gi03015"},{"name":"lat_lon","value":"51.970 N 5.665 E"},{"name":"collection_date","value":"Missing"},{"name":"investigation_type","value":"bacteria_archaea"},{"name":"environment","value":"Fresh water, Fresh water"},{"name":"Gram Staining","value":"Gram-"},{"name":"Isolation Comments","value":"isolated by S. J. W. H. Oude Elferink"},{"name":"Gene Calling Method","value":"Prodigal 1.4, GenePRIMP"},{"name":"Temperature Range","value":"Mesophile"},{"name":"type_strain","value":"Yes"},{"name":"rel_to_oxygen","value":"anaerobe"},{"name":"project_name","value":"Desulfobacca acetoxidans ASRB2, DSM 11109"},{"name":"ref_biomaterial","value":"DSM 11109, ATCC 700848"},{"name":"alt_elev","value":"Missing"},{"name":"num_replicons","value":"1"},{"name":"isolation_source","value":"anaerobic granular sludge of a pilot-scale UASB reacter fed with acetate and an excess of sulfate"},{"name":"Funding Program","value":"DOE-GEBA 2007"},{"name":"Sporulation","value":"Nonsporulating"},{"name":"trophic_level","value":"Missing"},{"name":"geo_loc_name","value":"Netherlands"},{"name":"Greengenes ID","value":"10776"},{"name":"strain","value":"DSM 11109"},{"name":"depth","value":"Missing"},{"name":"Cell Shape","value":"Oval-shaped"},{"name":"type-material","value":"type strain of Desulfobacca acetoxidans"}],"description":{"comment":"Keywords: GSC:MIGS:2.1","organism":{"organismName":"Desulfobacca acetoxidans DSM 11109","taxId":880072},"title":"Desulfobacca acetoxidans DSM 11109, complete genome."},"lastUpdated":"2020-02-24T11:25:32.228","models":["Generic"],"owner":{"name":"NCBI"},"package":"Generic.1.0","publicationDate":"2011-08-24T00:00:00.000","sampleIds":[{"db":"SRA","value":"SRS258440"}],"status":{"status":"live","when":"2013-09-19T09:17:41"},"submissionDate":"2011-08-24T11:41:12.953"},"comments":"URL -- http://www.jgi.doe.gov\nJGI Project ID: 4087663\nSource DNA and organism available from Hans-Peter Klenk at the German Collection of Microorganisms and Cell Cultures (DSMZ) (hans-peter.klenk@dsmz.de)\nContacts: Jonathan A. Eisen (jaeisen@ucdavis.edu)\nDavid Bruce (microbe@cuba.jgi-psf.org)\nWhole genome sequencing and draft assembly at JGI-PGF\nFinishing done by JGI-LANL\nAnnotation by JGI-ORNL and JGI-PGF\nThe JGI and collaborators endorse the principles for the distribution and use of large scale sequencing data adopted by the larger genome sequencing community and urge users of this data to follow them. It is our intention to publish the work of this project in a timely fashion and we welcome collaborative interaction on the project and analysis.\n(http://www.genome.gov/page.cfm?pageID=10506376)\nThe annotation was added by the NCBI Prokaryotic Genome Annotation Pipeline (PGAP). Information about PGAP can be found here: https://www.ncbi.nlm.nih.gov/genome/annotation_prok/","pairedAssembly":{"accession":"GCA_000195295.1","annotationName":"Annotation submitted by US DOE Joint Genome Institute (JGI-PGF)","status":"current"},"refseqCategory":"representative genome","releaseDate":"2011-04-07","sequencingTech":"454/Illumina","submitter":"US DOE Joint Genome Institute (JGI-PGF)"},"assemblyStats":{"contigL50":1,"contigN50":3282536,"gcCount":"1736170","gcPercent":53.0,"genomeCoverage":"30.0x","numberOfComponentSequences":1,"numberOfContigs":1,"numberOfScaffolds":1,"scaffoldL50":1,"scaffoldN50":3282536,"totalNumberOfChromosomes":1,"totalSequenceLength":"3282536","totalUngappedLength":"3282536"},"averageNucleotideIdentity":{"bestAniMatch":{"ani":85.47,"assembly":"GCA_025998535.1","assemblyCoverage":0.14,"category":"type","organismName":"Desulfolithobacter dissulfuricans","typeAssemblyCoverage":0.13},"category":"type","comment":"Assembly is the type_strain, no match is expected","matchStatus":"low_coverage","submittedOrganism":"Desulfobacca acetoxidans DSM 11109","submittedSpecies":"Desulfobacca acetoxidans","taxonomyCheckStatus":"OK"},"checkmInfo":{"checkmMarkerSet":"Thermodesulfobacteria","checkmMarkerSetRank":"phylum","checkmSpeciesTaxId":60893,"checkmVersion":"v1.2.2","completeness":84.6,"completenessPercentile":100.0,"contamination":17.41},"currentAccession":"GCF_000195295.1","organism":{"infraspecificNames":{"strain":"DSM 11109"},"organismName":"Desulfobacca acetoxidans DSM 11109","taxId":880072},"pairedAccession":"GCA_000195295.1","sourceDatabase":"SOURCE_DATABASE_REFSEQ","typeMaterial":{"typeDisplayText":"assembly from type material","typeLabel":"TYPE_MATERIAL"}}
{"accession":"GCF_000195315.1","annotationInfo":{"method":"Best-placed reference protein set; GeneMarkS-2+","name":"NCBI Prokaryotic Genome Annotation Pipeline (PGAP)","pipeline":"NCBI Prokaryotic Genome Annotation Pipeline (PGAP)","provider":"NCBI RefSeq","releaseDate":"2023-05-02","softwareVersion":"6.5","stats":{"geneCounts":{"nonCoding":56,"proteinCoding":1772,"pseudogene":8,"total":1836}}},"assemblyInfo":{"assemblyLevel":"Complete Genome","assemblyMethod":"Newbler v. 2.3","assemblyName":"ASM19531v1","assemblyStatus":"current","assemblyType":"haploid","bioprojectAccession":"PRJNA42699","bioprojectLineage":[{"bioprojects":[{"accession":"PRJNA42699","parentAccessions":["PRJNA30815"],"title":"Coriobacterium glomerans PW2 genome sequencing"},{"accession":"PRJNA30815","title":"A Genomic Encyclopedia of Bacteria and Archaea (GEBA)"}]}],"biosample":{"accession":"SAMN00713604","attributes":[{"name":"biotic_relationship","value":"Missing"},{"name":"Isolation Site","value":"Intestinal tract of the red soldier bug"},{"name":"Temperature Optimum","value":"30C"},{"name":"isol_growth_condt","value":"Missing"},{"name":"Body Sample Site","value":"Gastrointestinal tract"},{"name":"Motility","value":"Nonmotile"},{"name":"GOLD Stamp ID","value":"Gi02548"},{"name":"lat_lon","value":"Missing"},{"name":"Body Sample SubSite","value":"Intestinal tract"},{"name":"disease","value":"None"},{"name":"collection_date","value":"Missing"},{"name":"investigation_type","value":"bacteria_archaea"},{"name":"environment","value":"Host, Intestinal tract"},{"name":"Gram Staining","value":"Gram+"},{"name":"Isolation Comments","value":"isolated by F. Haas"},{"name":"Temperature Range","value":"Mesophile"},{"name":"type_strain","value":"Yes"},{"name":"rel_to_oxygen","value":"obligate anaerobe"},{"name":"project_name","value":"Coriobacterium glomerans PW2, DSM 20642"},{"name":"ref_biomaterial","value":"DSM 20642, ATCC 49209, JCM 10262"},{"name":"alt_elev","value":"Missing"},{"name":"num_replicons","value":"1"},{"name":"isolation_source","value":"intestinal tract"},{"name":"Funding Program","value":"DOE-GEBA 2007"},{"name":"Sporulation","value":"Nonsporulating"},{"name":"trophic_level","value":"chemoorganotroph"},{"name":"geo_loc_name","value":"Germany"},{"name":"Greengenes ID","value":"11367"},{"name":"strain","value":"PW2"},{"name":"depth","value":"Missing"},{"name":"Cell Shape","value":"Rod-shaped"},{"name":"host","value":"Pyrrhocoris apterus"},{"name":"type-material","value":"type strain of Coriobacterium glomerans"}],"description":{"comment":"Keywords: GSC:MIGS:2.1","organism":{"organismName":"Coriobacterium glomerans PW2","taxId":700015},"title":"Coriobacterium glomerans PW2, complete genome."},"lastUpdated":"2020-02-24T11:25:32.266","models":["Generic"],"owner":{"name":"NCBI"},"package":"Generic.1.0","publicationDate":"2011-08-24T00:00:00.000","sampleIds":[{"db":"SRA","value":"SRS258441"}],"status":{"status":"live","when":"2013-09-19T09:17:41"},"submissionDate":"2011-08-24T11:41:13.040"},"comments":"URL -- http://www.jgi.doe.gov\nJGI Project ID: 4084306\nSource DNA and organism available from Hans-Peter Klenk at the German Collection of Microorganisms and Cell Cultures (DSMZ) (hans-peter.klenk@dsmz.de)\nContacts: Jonathan A. Eisen (jaeisen@ucdavis.edu)\nDavid Bruce (microbe@cuba.jgi-psf.org)\nWhole genome sequencing and draft assembly at JGI-PGF\nFinishing done by JGI-LANL\nAnnotation by JGI-ORNL and JGI-PGF\nThe JGI and collaborators endorse the principles for the distribution and use of large scale sequencing data adopted by the larger genome sequencing community and urge users of this data to follow them. It is our intention to publish the work of this project in a timely fashion and we welcome collaborative interaction on the project and analysis.\n(http://www.genome.gov/page.cfm?pageID=10506376)\nThe annotation was added by the NCBI Prokaryotic Genome Annotation Pipeline (PGAP). Information about PGAP can be found here: https://www.ncbi.nlm.nih.gov/genome/annotation_prok/","pairedAssembly":{"accession":"GCA_000195315.1","annotationName":"Annotation submitted by US DOE Joint Genome Institute (JGI-PGF)","status":"current"},"refseqCategory":"representative genome","releaseDate":"2011-04-07","sequencingTech":"454/Illumina","submitter":"US DOE Joint Genome Institute (JGI-PGF)"},"assemblyStats":{"contigL50":1,"contigN50":2115681,"gcCount":"1277733","gcPercent":60.5,"genomeCoverage":"30.0x","numberOfComponentSequences":1,"numberOfContigs":1,"numberOfScaffolds":1,"scaffoldL50":1,"scaffoldN50":2115681,"totalNumberOfChromosomes":1,"totalSequenceLength":"2115681","totalUngappedLength":"2115681"},"averageNucleotideIdentity":{"bestAniMatch":{"ani":82.58,"assembly":"GCA_000156175.1","assemblyCoverage":2.49,"category":"type","organismName":"Collinsella intestinalis","typeAssemblyCoverage":2.92},"category":"type","comment":"Assembly is the type_strain, no match is expected","matchStatus":"low_coverage","submittedOrganism":"Coriobacterium glomerans PW2","submittedSpecies":"Coriobacterium glomerans","taxonomyCheckStatus":"OK"},"checkmInfo":{"checkmMarkerSet":"Coriobacteriaceae","checkmMarkerSetRank":"family","checkmSpeciesTaxId":33871,"checkmVersion":"v1.2.2","completeness":98.86,"completenessPercentile":100.0},"currentAccession":"GCF_000195315.1","organism":{"infraspecificNames":{"strain":"PW2"},"organismName":"Coriobacterium glomerans PW2","taxId":700015},"pairedAccession":"GCA_000195315.1","sourceDatabase":"SOURCE_DATABASE_REFSEQ","typeMaterial":{"typeDisplayText":"assembly from type material","typeLabel":"TYPE_MATERIAL"}}
{"accession":"GCF_000196275.1","annotationInfo":{"method":"Best-placed reference protein set; GeneMarkS-2+","name":"NCBI Prokaryotic Genome Annotation Pipeline (PGAP)","pipeline":"NCBI Prokaryotic Genome Annotation Pipeline (PGAP)","provider":"NCBI RefSeq","releaseDate":"2024-02-15","softwareVersion":"6.6","stats":{"geneCounts":{"nonCoding":63,"proteinCoding":3051,"pseudogene":53,"total":3167}}},"assemblyInfo":{"assemblyLevel":"Complete Genome","assemblyName":"ASM19627v1","assemblyStatus":"current","assemblyType":"haploid","bioprojectAccession":"PRJNA13423","bioprojectLineage":[{"bioprojects":[{"accession":"PRJNA13423","title":"Uranium-resistant bacterium isolated from a hot spring"}]}],"biosample":{"accession":"SAMN02598303","attributes":[{"name":"strain","value":"DSM 11300"},{"name":"type-material","value":"type strain of Deinococcus geothermalis"}],"bioprojects":[{"accession":"PRJNA13423"}],"description":{"organism":{"organismName":"Deinococcus geothermalis DSM 11300","taxId":319795},"title":"Sample from Deinococcus geothermalis DSM 11300"},"lastUpdated":"2019-06-20T16:49:08.836","models":["Generic"],"owner":{"name":"NCBI"},"package":"Generic.1.0","publicationDate":"2014-01-28T00:00:00.000","sampleIds":[{"label":"Sample name","value":"CP000359"}],"status":{"status":"live","when":"2014-01-28T10:41:01.657"},"submissionDate":"2014-01-28T10:41:01.656"},"comments":"URL -- http://www.jgi.doe.gov\nJGI Project ID: 3634504\nSource DNA available from Michael J Daly (mdaly@usuhs.mil)\nBacteria available from DSMZ: DSM 11300\nContacts: Michael J Daly (mdaly@usuhs.mil)\nPaul Richardson (microbes@cuba.jgi-psf.org)\nQuality assurance done by JGI-Stanford\nAnnotation done by JGI-ORNL and JGI-PGF\nFinishing done by JGI-LANL\nFinished microbial genomes have been curated to close all gaps with greater than 98% coverage of at least two independent clones. Each base pair has a minimum q (quality) value of 30 and the total error rate is less than one per 50000.\nThe JGI and collaborators endorse the principles for the distribution and use of large scale sequencing data adopted by the larger genome sequencing community and urge users of this data to follow them. it is our intention to publish the work of this project in a timely fashion and we welcome collaborative interaction on the project and analysis.\n(http://www.genome.gov/page.cfm?pageID=10506376)\nThe annotation was added by the NCBI Prokaryotic Genome Annotation Pipeline (PGAP). Information about PGAP can be found here: https://www.ncbi.nlm.nih.gov/genome/annotation_prok/","pairedAssembly":{"accession":"GCA_000196275.1","annotationName":"Annotation submitted by US DOE Joint Genome Institute","status":"current"},"refseqCategory":"representative genome","releaseDate":"2007-10-17","submitter":"US DOE Joint Genome Institute"},"assemblyStats":{"contigL50":1,"contigN50":2467205,"gcCount":"2158357","gcPercent":66.5,"numberOfComponentSequences":3,"numberOfContigs":3,"numberOfScaffolds":3,"scaffoldL50":1,"scaffoldN50":2467205,"totalNumberOfChromosomes":3,"totalSequenceLength":"3247018","totalUngappedLength":"3247018"},"averageNucleotideIdentity":{"bestAniMatch":{"ani":85.11,"assembly":"GCA_004758605.1","assemblyCoverage":50.85,"category":"type","organismName":"Deinococcus metallilatus","typeAssemblyCoverage":37.97},"category":"type","comment":"Assembly is the type_strain, mismatch is within genus and expected","matchStatus":"below_threshold_mismatch","submittedOrganism":"Deinococcus geothermalis DSM 11300","submittedSpecies":"Deinococcus geothermalis","taxonomyCheckStatus":"OK"},"checkmInfo":{"checkmMarkerSet":"Deinococcus","checkmMarkerSetRank":"genus","checkmSpeciesTaxId":68909,"checkmVersion":"v1.2.2","completeness":99.65,"completenessPercentile":100.0,"contamination":0.23},"currentAccession":"GCF_000196275.1","organism":{"infraspecificNames":{"strain":"DSM 11300"},"organismName":"Deinococcus geothermalis DSM 11300","taxId":319795},"pairedAccession":"GCA_000196275.1","sourceDatabase":"SOURCE_DATABASE_REFSEQ","typeMaterial":{"typeDisplayText":"assembly from type material","typeLabel":"TYPE_MATERIAL"}}
{"accession":"GCF_000196315.1","annotationInfo":{"method":"Best-placed reference protein set; GeneMarkS-2+","name":"NCBI Prokaryotic Genome Annotation Pipeline (PGAP)","pipeline":"NCBI Prokaryotic Genome Annotation Pipeline (PGAP)","provider":"NCBI RefSeq","releaseDate":"2023-10-20","softwareVersion":"6.6","stats":{"geneCounts":{"nonCoding":46,"proteinCoding":2669,"pseudogene":5,"total":2720}}},"assemblyInfo":{"assemblyLevel":"Complete Genome","assemblyName":"ASM19631v1","assemblyStatus":"current","assemblyType":"haploid","bioprojectAccession":"PRJNA13570","bioprojectLineage":[{"bioprojects":[{"accession":"PRJNA13570","title":"This marine bacterium was isolated from the Sargasso Sea at a depth of 10 meters."}]}],"biosample":{"accession":"SAMN02603922","attributes":[{"name":"strain","value":"HTCC2559"},{"name":"culture_collection","value":"ATCC:BAA-628"},{"name":"type-material","value":"type strain of Croceibacter atlanticus"}],"bioprojects":[{"accession":"PRJNA13570"}],"description":{"organism":{"organismName":"Croceibacter atlanticus HTCC2559","taxId":216432},"title":"Sample from Croceibacter atlanticus HTCC2559"},"lastUpdated":"2019-06-20T16:49:37.892","models":["Generic"],"owner":{"name":"NCBI"},"package":"Generic.1.0","publicationDate":"2014-01-30T00:00:00.000","sampleIds":[{"label":"Sample name","value":"CP002046"}],"status":{"status":"live","when":"2014-01-30T14:54:07.473"},"submissionDate":"2014-01-30T14:54:07.473"},"comments":"Genome was manually curated based on annotation generated by the NCBI Prokaryotic Genomes Automatic Annotation Pipeline Group. Information about the Pipeline can be found here: http://www.ncbi.nlm.nih.gov/genomes/static/Pipeline.html.\nThe annotation was added by the NCBI Prokaryotic Genome Annotation Pipeline (PGAP). Information about PGAP can be found here: https://www.ncbi.nlm.nih.gov/genome/annotation_prok/","pairedAssembly":{"accession":"GCA_000196315.1","annotationName":"Annotation submitted by The Gordon and Betty Moore Foundation Marine Microbiology Initiative","status":"current"},"refseqCategory":"representative genome","releaseDate":"2010-06-09","submitter":"The Gordon and Betty Moore Foundation Marine Microbiology Initiative"},"assemblyStats":{"contigL50":1,"contigN50":2952962,"gcCount":"1001055","gcPercent":34.0,"numberOfComponentSequences":1,"numberOfContigs":1,"numberOfScaffolds":1,"scaffoldL50":1,"scaffoldN50":2952962,"totalNumberOfChromosomes":1,"totalSequenceLength":"2952962","totalUngappedLength":"2952962"},"averageNucleotideIdentity":{"bestAniMatch":{"ani":85.35,"assembly":"GCA_003688895.1","assemblyCoverage":1.89,"category":"type","organismName":"Dokdonia sinensis","typeAssemblyCoverage":1.53},"category":"type","comment":"Assembly is the type_strain, no match is expected","matchStatus":"low_coverage","submittedOrganism":"Croceibacter atlanticus HTCC2559","submittedSpecies":"Croceibacter atlanticus","taxonomyCheckStatus":"OK"},"checkmInfo":{"checkmMarkerSet":"Flavobacteriaceae","checkmMarkerSetRank":"family","checkmSpeciesTaxId":313588,"checkmVersion":"v1.2.2","completeness":100.0,"completenessPercentile":100.0,"contamination":0.16},"currentAccession":"GCF_000196315.1","organism":{"infraspecificNames":{"strain":"HTCC2559"},"organismName":"Croceibacter atlanticus HTCC2559","taxId":216432},"pairedAccession":"GCA_000196315.1","sourceDatabase":"SOURCE_DATABASE_REFSEQ","typeMaterial":{"typeDisplayText":"assembly from type material","typeLabel":"TYPE_MATERIAL"}}
{"accession":"GCF_000212675.2","annotationInfo":{"method":"Best-placed reference protein set; GeneMarkS-2+","name":"GCF_000212675.2-RS_2024_03_28","pipeline":"NCBI Prokaryotic Genome Annotation Pipeline (PGAP)","provider":"NCBI RefSeq","releaseDate":"2024-03-28","softwareVersion":"6.7","stats":{"geneCounts":{"nonCoding":71,"proteinCoding":3769,"pseudogene":24,"total":3864}}},"assemblyInfo":{"assemblyLevel":"Complete Genome","assemblyName":"ASM21267v2","assemblyStatus":"current","assemblyType":"haploid","bioprojectAccession":"PRJNA52831","bioprojectLineage":[{"bioprojects":[{"accession":"PRJNA52831","title":"Desulfovibrio africanus str. Walvis Bay genome sequencing project"}]}],"biosample":{"accession":"SAMN00713616","attributes":[{"name":"biotic_relationship","value":"free living"},{"name":"Isolation Site","value":"marine mud after eruption of submarine hydrogen sulfide"},{"name":"Temperature Optimum","value":"30C"},{"name":"isol_growth_condt","value":"Missing"},{"name":"Motility","value":"Motile"},{"name":"GOLD Stamp ID","value":"Gi03062"},{"name":"lat_lon","value":"Missing"},{"name":"collection_date","value":"26-Feb-1951"},{"name":"investigation_type","value":"bacteria_archaea"},{"name":"environment","value":"Sea water, Fresh water, Soil"},{"name":"Gram Staining","value":"Gram-"},{"name":"Isolation Comments","value":"isolated by M.E. Adams"},{"name":"Gene Calling Method","value":"Prodigal 1.4, GenePRIMP"},{"name":"Temperature Range","value":"Mesophile"},{"name":"type_strain","value":"No"},{"name":"rel_to_oxygen","value":"anaerobe"},{"name":"project_name","value":"Desulfovibrio africanus Walvis Bay"},{"name":"ref_biomaterial","value":"ATCC 19997, NCIB 8397"},{"name":"alt_elev","value":"Missing"},{"name":"num_replicons","value":"1"},{"name":"isolation_source","value":"marine mud after eruption of submarine hydrogen sulfide"},{"name":"Funding Program","value":"DOE-LSP 2007"},{"name":"trophic_level","value":"Missing"},{"name":"geo_loc_name","value":"Missing"},{"name":"Greengenes ID","value":"283392"},{"name":"strain","value":"Walvis Bay"},{"name":"depth","value":"Missing"},{"name":"Cell Shape","value":"Rod-shaped"},{"name":"sub_species","value":"africanus"}],"description":{"comment":"Keywords: GSC:MIGS:2.1","organism":{"organismName":"Desulfocurvibacter africanus subsp. africanus str. Walvis Bay","taxId":690850},"title":"Desulfovibrio africanus str. Walvis Bay chromosome"},"lastUpdated":"2019-08-29T21:04:05.096","models":["Generic"],"owner":{"name":"NCBI"},"package":"Generic.1.0","publicationDate":"2011-08-24T00:00:00.000","sampleIds":[{"db":"SRA","value":"SRS258453"}],"status":{"status":"live","when":"2013-09-19T09:17:43"},"submissionDate":"2011-08-24T11:41:14.000"},"comments":"The annotation was added by the NCBI Prokaryotic Genome Annotation Pipeline (PGAP). Information about PGAP can be found here: https://www.ncbi.nlm.nih.gov/genome/annotation_prok/\nSource DNA and organism available from Steven D. Brown (Oak Ridge National Laboratory)","pairedAssembly":{"accession":"GCA_000212675.2","annotationName":"Annotation submitted by US DOE Joint Genome Institute","status":"current"},"refseqCategory":"representative genome","releaseDate":"2012-01-04","submitter":"US DOE Joint Genome Institute"},"assemblyStats":{"contigL50":1,"contigN50":4200534,"gcCount":"2580003","gcPercent":61.5,"numberOfComponentSequences":1,"numberOfContigs":1,"numberOfScaffolds":1,"scaffoldL50":1,"scaffoldN50":4200534,"totalNumberOfChromosomes":1,"totalSequenceLength":"4200534","totalUngappedLength":"4200534"},"averageNucleotideIdentity":{"bestAniMatch":{"ani":97.66,"assembly":"GCA_000422545.1","assemblyCoverage":91.23,"category":"type","organismName":"Desulfocurvibacter africanus","typeAssemblyCoverage":87.09},"category":"category_na","comment":"na","matchStatus":"derived_species_match","submittedAniMatch":{"ani":97.66,"assembly":"GCA_000422545.1","assemblyCoverage":91.23,"category":"type","organismName":"Desulfocurvibacter africanus subsp. africanus DSM 2603","typeAssemblyCoverage":87.09},"submittedOrganism":"Desulfocurvibacter africanus subsp. africanus str. Walvis Bay","submittedSpecies":"Desulfocurvibacter africanus","taxonomyCheckStatus":"OK"},"checkmInfo":{"checkmMarkerSet":"Desulfovibrio africanus","checkmMarkerSetRank":"species","checkmSpeciesTaxId":873,"checkmVersion":"v1.2.2","completeness":98.55,"completenessPercentile":75.0,"contamination":0.58},"currentAccession":"GCF_000212675.2","organism":{"infraspecificNames":{"strain":"Walvis Bay"},"organismName":"Desulfocurvibacter africanus subsp. africanus str. Walvis Bay","taxId":690850},"pairedAccession":"GCA_000212675.2","sourceDatabase":"SOURCE_DATABASE_REFSEQ"}
{"accession":"GCF_000215085.1","annotationInfo":{"method":"Best-placed reference protein set; GeneMarkS-2+","name":"GCF_000215085.1-RS_2024_03_27","pipeline":"NCBI Prokaryotic Genome Annotation Pipeline (PGAP)","provider":"NCBI RefSeq","releaseDate":"2024-03-27","softwareVersion":"6.7","stats":{"geneCounts":{"nonCoding":87,"proteinCoding":3858,"pseudogene":35,"total":3980}}},"assemblyInfo":{"assemblyLevel":"Complete Genome","assemblyMethod":"Newbler v. 2.3","assemblyName":"ASM21508v1","assemblyStatus":"current","assemblyType":"haploid","bioprojectAccession":"PRJNA47605","bioprojectLineage":[{"bioprojects":[{"accession":"PRJNA47605","title":"Desulfotomaculum ruminis DSM 2154 genome sequencing project"}]}],"biosample":{"accession":"SAMN00713633","attributes":[{"name":"biotic_relationship","value":"free living"},{"name":"Isolation Site","value":"rumen of hay-fed sheep"},{"name":"Temperature Optimum","value":"37C"},{"name":"isol_growth_condt","value":"Missing"},{"name":"Motility","value":"Motile"},{"name":"GOLD Stamp ID","value":"Gi03934"},{"name":"lat_lon","value":"Missing"},{"name":"disease","value":"None"},{"name":"collection_date","value":"Missing"},{"name":"Cell Shape","value":"Rod-shaped"},{"name":"investigation_type","value":"bacteria_archaea"},{"name":"environment","value":"Animal intestinal microflora, Fresh water, Mud, Sea water, Soil"},{"name":"Gram Staining","value":"Gram+"},{"name":"Temperature Range","value":"Mesophile"},{"name":"type_strain","value":"Yes"},{"name":"rel_to_oxygen","value":"obligate anaerobe"},{"name":"project_name","value":"Desulfotomaculum ruminis DSM 2154"},{"name":"ref_biomaterial","value":"DSM 2154"},{"name":"alt_elev","value":"Missing"},{"name":"num_replicons","value":"1"},{"name":"isolation_source","value":"rumen of hay-fed sheep"},{"name":"Funding Program","value":"DOE-CSP 2009"},{"name":"Sporulation","value":"Sporulating"},{"name":"trophic_level","value":"Missing"},{"name":"strain","value":"DSM 2154"},{"name":"geo_loc_name","value":"Missing"},{"name":"depth","value":"Missing"},{"name":"type-material","value":"type strain of Desulfotomaculum ruminis"}],"description":{"comment":"Keywords: GSC:MIGS:2.1","organism":{"organismName":"Desulforamulus ruminis DSM 2154","taxId":696281},"title":"Desulfotomaculum ruminis DSM 2154, complete genome."},"lastUpdated":"2022-02-09T21:05:31.538","models":["Generic"],"owner":{"name":"NCBI"},"package":"Generic.1.0","publicationDate":"2011-08-24T00:00:00.000","sampleIds":[{"db":"SRA","value":"SRS258470"}],"status":{"status":"live","when":"2013-09-19T09:22:10"},"submissionDate":"2011-08-24T11:41:16.236"},"comments":"URL -- http://www.jgi.doe.gov\nJGI Project ID: 4089121\nSource DNA available from Alfons J.M. Stams (fons.stams@wur.nl)\nOrganism available from DSMZ: DSM 2154\nContacts: Alfons J.M. Stams (fons.stams@wur.nl)\nTanja Woyke (microbe@cuba.jgi-psf.org)\nAnnotation done by JGI-ORNL and JGI-PGF\nFinishing done by JGI-LANL\nThe JGI and collaborators endorse the principles for the distribution and use of large scale sequencing data adopted by the larger genome sequencing community and urge users of this data to follow them. it is our intention to publish the work of this project in a timely fashion and we welcome collaborative interaction on the project and analysis.\n(http://www.genome.gov/page.cfm?pageID=10506376)\nThe annotation was added by the NCBI Prokaryotic Genome Annotation Pipeline (PGAP). Information about PGAP can be found here: https://www.ncbi.nlm.nih.gov/genome/annotation_prok/","pairedAssembly":{"accession":"GCA_000215085.1","annotationName":"Annotation submitted by US DOE Joint Genome Institute","status":"current"},"refseqCategory":"representative genome","releaseDate":"2011-05-26","sequencingTech":"454/Illumina","submitter":"US DOE Joint Genome Institute"},"assemblyStats":{"contigL50":1,"contigN50":3969014,"gcCount":"1875083","gcPercent":47.0,"genomeCoverage":"30.0x","numberOfComponentSequences":1,"numberOfContigs":1,"numberOfScaffolds":1,"scaffoldL50":1,"scaffoldN50":3969014,"totalNumberOfChromosomes":1,"totalSequenceLength":"3969014","totalUngappedLength":"3969014"},"averageNucleotideIdentity":{"bestAniMatch":{"ani":84.39,"assembly":"GCA_900142375.1","assemblyCoverage":4.44,"category":"type","organismName":"Desulforamulus aeronauticus","typeAssemblyCoverage":4.38},"category":"type","comment":"Assembly is the type_strain, no match is expected","matchStatus":"low_coverage","submittedOrganism":"Desulforamulus ruminis DSM 2154","submittedSpecies":"Desulforamulus ruminis","taxonomyCheckStatus":"OK"},"checkmInfo":{"checkmMarkerSet":"Peptococcaceae","checkmMarkerSetRank":"family","checkmSpeciesTaxId":1564,"checkmVersion":"v1.2.2","completeness":99.67,"completenessPercentile":100.0},"currentAccession":"GCF_000215085.1","organism":{"infraspecificNames":{"strain":"DSM 2154"},"organismName":"Desulforamulus ruminis DSM 2154","taxId":696281},"pairedAccession":"GCA_000215085.1","sourceDatabase":"SOURCE_DATABASE_REFSEQ","typeMaterial":{"typeDisplayText":"assembly from type material","typeLabel":"TYPE_MATERIAL"}}
{"accession":"GCF_000215645.1","annotationInfo":{"method":"Best-placed reference protein set; GeneMarkS-2+","name":"NCBI Prokaryotic Genome Annotation Pipeline (PGAP)","pipeline":"NCBI Prokaryotic Genome Annotation Pipeline (PGAP)","provider":"NCBI RefSeq","releaseDate":"2023-10-11","softwareVersion":"6.6","stats":{"geneCounts":{"nonCoding":66,"proteinCoding":2187,"pseudogene":11,"total":2264}}},"assemblyInfo":{"assemblyLevel":"Complete Genome","assemblyName":"ASM21564v1","assemblyStatus":"current","assemblyType":"haploid","bioprojectAccession":"PRJNA61801","bioprojectLineage":[{"bioprojects":[{"accession":"PRJNA61801","title":"Corynebacterium ulcerans 809 genome sequencing project"}]}],"biosample":{"accession":"SAMN02603079","attributes":[{"name":"strain","value":"809"}],"bioprojects":[{"accession":"PRJNA61801"}],"description":{"organism":{"organismName":"Corynebacterium ulcerans 809","taxId":945711},"title":"Sample from Corynebacterium ulcerans 809"},"lastUpdated":"2015-05-18T13:18:31.897","models":["Generic"],"owner":{"name":"NCBI"},"package":"Generic.1.0","publicationDate":"2014-01-30T11:19:30.217","sampleIds":[{"label":"Sample name","value":"CP002790"}],"status":{"status":"live","when":"2014-01-30T11:19:30.217"},"submissionDate":"2014-01-30T11:19:30.217"},"comments":"Source DNA is available from Vasco Azevedo, Depto de Biologia Geral, ICB/UFMG. Av. Antonio Carlos,6627. Pampulha, Belo Horizonte, Brazil.\nThe annotation was added by the NCBI Prokaryotic Genome Annotation Pipeline (PGAP). Information about PGAP can be found here: https://www.ncbi.nlm.nih.gov/genome/annotation_prok/","pairedAssembly":{"accession":"GCA_000215645.1","annotationName":"Annotation submitted by Center for Biotechnology, Bielefeld University","status":"current"},"refseqCategory":"representative genome","releaseDate":"2011-06-02","submitter":"Center for Biotechnology, Bielefeld University"},"assemblyStats":{"contigL50":1,"contigN50":2502095,"gcCount":"1333685","gcPercent":53.5,"numberOfComponentSequences":1,"numberOfContigs":1,"numberOfScaffolds":1,"scaffoldL50":1,"scaffoldN50":2502095,"totalNumberOfChromosomes":1,"totalSequenceLength":"2502095","totalUngappedLength":"2502095"},"averageNucleotideIdentity":{"bestAniMatch":{"ani":98.69,"assembly":"GCA_900187135.1","assemblyCoverage":96.16,"category":"type","organismName":"Corynebacterium ulcerans","typeAssemblyCoverage":98.06},"category":"category_na","comment":"na","matchStatus":"species_match","submittedAniMatch":{"ani":98.69,"assembly":"GCA_900187135.1","assemblyCoverage":96.16,"category":"type","organismName":"Corynebacterium ulcerans","typeAssemblyCoverage":98.06},"submittedOrganism":"Corynebacterium ulcerans 809","submittedSpecies":"Corynebacterium ulcerans","taxonomyCheckStatus":"OK"},"checkmInfo":{"checkmMarkerSet":"Corynebacterium ulcerans","checkmMarkerSetRank":"species","checkmSpeciesTaxId":65058,"checkmVersion":"v1.2.2","completeness":98.44,"completenessPercentile":100.0,"contamination":0.48},"currentAccession":"GCF_000215645.1","organism":{"infraspecificNames":{"strain":"809"},"organismName":"Corynebacterium ulcerans 809","taxId":945711},"pairedAccession":"GCA_000215645.1","sourceDatabase":"SOURCE_DATABASE_REFSEQ"}
{"accession":"GCF_000222485.1","annotationInfo":{"method":"Best-placed reference protein set; GeneMarkS-2+","name":"NCBI Prokaryotic Genome Annotation Pipeline (PGAP)","pipeline":"NCBI Prokaryotic Genome Annotation Pipeline (PGAP)","provider":"NCBI RefSeq","releaseDate":"2023-10-20","softwareVersion":"6.6","stats":{"geneCounts":{"nonCoding":51,"proteinCoding":4930,"pseudogene":20,"total":5001}}},"assemblyInfo":{"assemblyLevel":"Complete Genome","assemblyMethod":"Newbler v. 2.3","assemblyName":"ASM22248v1","assemblyStatus":"current","assemblyType":"haploid","bioprojectAccession":"PRJNA51773","bioprojectLineage":[{"bioprojects":[{"accession":"PRJNA51773","parentAccessions":["PRJNA30815"],"title":"Cyclobacterium marinum DSM 745 genome sequencing project"},{"accession":"PRJNA30815","title":"A Genomic Encyclopedia of Bacteria and Archaea (GEBA)"}]}],"biosample":{"accession":"SAMN02261369","attributes":[{"name":"biotic_relationship","value":"free living"},{"name":"isolation_source","value":"Coelomic fluid of a sand dollar"},{"name":"strain","value":"DSM 745"},{"name":"lat_lon","value":"Missing"},{"name":"env_broad_scale","value":"not provided; submitted under MIGS 2.1"},{"name":"collection_date","value":"Missing"},{"name":"env_local_scale","value":"not provided; submitted under MIGS 2.1"},{"name":"investigation_type","value":"bacteria_archaea"},{"name":"Gram Staining","value":"Gram-"},{"name":"type_strain","value":"Yes"},{"name":"Temperature Range","value":"Mesophile"},{"name":"rel_to_oxygen","value":"Missing"},{"name":"project_name","value":"Cyclobacterium marinum DSM 745"},{"name":"geo_loc_name","value":"Missing"},{"name":"env_medium","value":"not provided; submitted under MIGS 2.1"},{"name":"ref_biomaterial","value":"DSM 745, ATCC 25205"},{"name":"alt_elev","value":"Missing"},{"name":"culture_collection","value":"DSM:745"},{"name":"num_replicons","value":"1"},{"name":"environment","value":"Missing"},{"name":"trophic_level","value":"Missing"},{"name":"isol_growth_condt","value":"Missing"},{"name":"env_package","value":"missing"},{"name":"GOLD Stamp ID","value":"Gi04013"},{"name":"depth","value":"Missing"},{"name":"type-material","value":"type strain of Microcyclus marinus"}],"bioprojects":[{"accession":"PRJNA51773"}],"description":{"comment":"Keywords: GSC:MIxS;MIGS:6.0","organism":{"organismName":"Cyclobacterium marinum DSM 745","taxId":880070},"title":"MIGS Cultured Bacterial/Archaeal sample from Cyclobacterium marinum DSM 745"},"lastUpdated":"2021-08-22T02:03:15.219","models":["MIGS.ba"],"owner":{"contacts":[{}],"name":"Joint Genome Institute"},"package":"MIGS.ba.6.0","publicationDate":"2013-07-19T00:00:00.000","sampleIds":[{"label":"Sample name","value":"CP002955"},{"db":"SRA","value":"SRS666043"}],"status":{"status":"live","when":"2013-09-19T09:29:37"},"submissionDate":"2013-07-19T14:58:27.356"},"comments":"URL -- http://www.jgi.doe.gov\nJGI Project ID: 4087669\nSource DNA and organism available from Hans-Peter Klenk at the German Collection of Microorganisms and Cell Cultures (DSMZ) (hans-peter.klenk@dsmz.de)\nContacts: Jonathan A. Eisen (jaeisen@ucdavis.edu)\nDavid Bruce (microbe@cuba.jgi-psf.org)\nWhole genome sequencing and draft assembly at JGI-PGF\nFinishing done by JGI-LANL\nAnnotation by JGI-ORNL and JGI-PGF\nThe JGI and collaborators endorse the principles for the distribution and use of large scale sequencing data adopted by the larger genome sequencing community and urge users of this data to follow them. It is our intention to publish the work of this project in a timely fashion and we welcome collaborative interaction on the project and analysis.\n(http://www.genome.gov/page.cfm?pageID=10506376)\nThe annotation was added by the NCBI Prokaryotic Genome Annotation Pipeline (PGAP). Information about PGAP can be found here: https://www.ncbi.nlm.nih.gov/genome/annotation_prok/","pairedAssembly":{"accession":"GCA_000222485.1","annotationName":"Annotation submitted by JGI","status":"current"},"refseqCategory":"representative genome","releaseDate":"2011-08-03","sequencingTech":"454/Illumina","submitter":"JGI"},"assemblyStats":{"contigL50":1,"contigN50":6221273,"gcCount":"2373171","gcPercent":38.0,"genomeCoverage":"30.0x","numberOfComponentSequences":1,"numberOfContigs":1,"numberOfScaffolds":1,"scaffoldL50":1,"scaffoldN50":6221273,"totalNumberOfChromosomes":1,"totalSequenceLength":"6221273","totalUngappedLength":"6221273"},"averageNucleotideIdentity":{"bestAniMatch":{"ani":83.74,"assembly":"GCA_001050135.1","assemblyCoverage":38.89,"category":"type","organismName":"Cyclobacterium amurskyense","typeAssemblyCoverage":39.29},"category":"type","comment":"Assembly is the type_strain, mismatch is within genus and expected","matchStatus":"below_threshold_mismatch","submittedOrganism":"Cyclobacterium marinum DSM 745","submittedSpecies":"Cyclobacterium marinum","taxonomyCheckStatus":"OK"},"checkmInfo":{"checkmMarkerSet":"Cyclobacteriaceae","checkmMarkerSetRank":"family","checkmSpeciesTaxId":104,"checkmVersion":"v1.2.2","completeness":99.71,"completenessPercentile":33.333332},"currentAccession":"GCF_000222485.1","organism":{"infraspecificNames":{"strain":"DSM 745"},"organismName":"Cyclobacterium marinum DSM 745","taxId":880070},"pairedAccession":"GCA_000222485.1","sourceDatabase":"SOURCE_DATABASE_REFSEQ","typeMaterial":{"typeDisplayText":"assembly from type material","typeLabel":"TYPE_MATERIAL"}}
{"accession":"GCF_000225705.1","annotationInfo":{"method":"Best-placed reference protein set; GeneMarkS-2+","name":"NCBI Prokaryotic Genome Annotation Pipeline (PGAP)","pipeline":"NCBI Prokaryotic Genome Annotation Pipeline (PGAP)","provider":"NCBI RefSeq","releaseDate":"2024-02-15","softwareVersion":"6.6","stats":{"geneCounts":{"nonCoding":70,"proteinCoding":2159,"pseudogene":19,"total":2248}}},"assemblyInfo":{"assemblyLevel":"Scaffold","assemblyMethod":"Newbler v. 2.3-PostRelease-11/19/2009","assemblyName":"Coll_tana_YIT_12063_V1","assemblyStatus":"current","assemblyType":"haploid","bioprojectAccession":"PRJNA46403","bioprojectLineage":[{"bioprojects":[{"accession":"PRJNA46403","parentAccessions":["PRJNA28331"],"title":"Reference genome for the Human Microbiome Project"},{"accession":"PRJNA28331","parentAccessions":["PRJNA43021"],"title":"Genomes of microorganisms that have been isolated in and on the human body, to be used as Reference Genomes for the Human Microbiome Project (HMP)"},{"accession":"PRJNA43021","title":"NIH Human Microbiome Project (HMP) Roadmap Project"}]}],"biosample":{"accession":"SAMN02463859","attributes":[{"name":"env_broad_scale","value":"terrestrial biome [ENVO:00000446]"},{"name":"collection_date","value":"not determined"},{"name":"estimated_size","value":"2482000"},{"name":"strain","value":"YIT 12063"},{"name":"project_type","value":"Reference Genome"},{"name":"lat_lon","value":"not determined"},{"name":"finishing strategy (depth of coverage)","value":"Level 2: High-Quality Draft40x;45"},{"name":"source_material_id","value":"DSM 22478"},{"name":"misc_param: HMP body site","value":"Intestinal tract"},{"name":"nucleic acid extraction","value":"not determined"},{"name":"investigation_type","value":"bacteria_archaea"},{"name":"misc_param: HMP supersite","value":"gastrointestinal_tract"},{"name":"host_taxid","value":"9606"},{"name":"env_local_scale","value":"human-associated habitat [ENVO:00009003]"},{"name":"isol_growth_condt","value":"not determined"},{"name":"project_name","value":"Collinsella tanakaei YIT 12063"},{"name":"assembly","value":"Newbler v. 2.3-PostRelease-11/19/2009"},{"name":"geo_loc_name","value":"not determined"},{"name":"ref_biomaterial","value":"not determined"},{"name":"host","value":"Homo sapiens"},{"name":"env_medium","value":"biological product [ENVO:02000043]"},{"name":"sequencing method","value":"not determined"},{"name":"sop","value":"http://hmpdacc.org/doc/CommonGeneAnnotation_SOP.pdf"},{"name":"env_package","value":"missing"},{"name":"num_replicons","value":"not determined"},{"name":"isolation_source","value":"missing"},{"name":"type-material","value":"type strain of Collinsella tanakaei"}],"bioprojects":[{}],"description":{"comment":"Keywords: GSC:MIxS;MIGS:6.0","organism":{"organismName":"Collinsella tanakaei YIT 12063","taxId":742742},"title":"MIGS Cultured Bacterial/Archaeal sample from Collinsella tanakaei YIT 12063"},"lastUpdated":"2019-06-20T16:45:08.025","models":["MIGS.ba"],"owner":{"name":"NCBI"},"package":"MIGS.ba.6.0","publicationDate":"2013-12-18T00:00:00.000","sampleIds":[{"label":"Sample name","value":"46403"}],"status":{"status":"live","when":"2013-12-18T12:35:49"},"submissionDate":"2013-12-18T11:11:47.353"},"comments":"This is a reference genome for the Human Microbiome Project. This project is co-owned with the Human Microbiome Project DACC.\nSource DNA provided by Morotomi, M. (Yakult Central Institute for Microbiological Research, Japan).\nBacteria provided by Morotomi, M. (Yakult Central Institute for Microbiological Research, Japan).\nPlease be aware that the annotation is done automatically with little or no manual curation.\nGene Calling Method: Prodigal.","pairedAssembly":{"accession":"GCA_000225705.1","annotationName":"Annotation submitted by Broad Institute","status":"current"},"refseqCategory":"representative genome","releaseDate":"2011-09-13","sequencingTech":"454","submitter":"Broad Institute"},"assemblyStats":{"contigL50":8,"contigN50":119889,"gcCount":"1495163","gcPercent":60.0,"genomeCoverage":"40.0x","numberOfComponentSequences":45,"numberOfContigs":45,"numberOfScaffolds":20,"scaffoldL50":3,"scaffoldN50":357900,"totalSequenceLength":"2492085","totalUngappedLength":"2482197"},"averageNucleotideIdentity":{"bestAniMatch":{"ani":85.81,"assembly":"GCA_900119895.1","assemblyCoverage":13.56,"category":"type","organismName":"Collinsella phocaeensis","typeAssemblyCoverage":15.99},"category":"suspected_type","comment":"Assembly is the type_strain, mismatch is within genus and expected","matchStatus":"below_threshold_mismatch","submittedOrganism":"Collinsella tanakaei YIT 12063","submittedSpecies":"Collinsella tanakaei","taxonomyCheckStatus":"OK"},"checkmInfo":{"checkmMarkerSet":"Collinsella","checkmMarkerSetRank":"genus","checkmSpeciesTaxId":626935,"checkmVersion":"v1.2.2","completeness":98.49,"completenessPercentile":100.0,"contamination":0.98},"currentAccession":"GCF_000225705.1","organism":{"infraspecificNames":{"strain":"YIT 12063"},"organismName":"Collinsella tanakaei YIT 12063","taxId":742742},"pairedAccession":"GCA_000225705.1","sourceDatabase":"SOURCE_DATABASE_REFSEQ","typeMaterial":{"typeDisplayText":"assembly from type material","typeLabel":"TYPE_MATERIAL"},"wgsInfo":{"masterWgsUrl":"https://www.ncbi.nlm.nih.gov/nuccore/ADLS00000000.1","wgsContigsUrl":"https://www.ncbi.nlm.nih.gov/Traces/wgs/ADLS01","wgsProjectAccession":"ADLS01"}}
{"accession":"GCF_000231405.2","annotationInfo":{"method":"Best-placed reference protein set; GeneMarkS-2+","name":"NCBI Prokaryotic Genome Annotation Pipeline (PGAP)","pipeline":"NCBI Prokaryotic Genome Annotation Pipeline (PGAP)","provider":"NCBI RefSeq","releaseDate":"2023-05-14","softwareVersion":"6.5","stats":{"geneCounts":{"nonCoding":101,"proteinCoding":2998,"pseudogene":30,"total":3129}}},"assemblyInfo":{"assemblyLevel":"Complete Genome","assemblyMethod":"Newbler v. 2.5","assemblyName":"ASM23140v3","assemblyStatus":"current","assemblyType":"haploid","bioprojectAccession":"PRJNA61369","bioprojectLineage":[{"bioprojects":[{"accession":"PRJNA61369","title":"Desulfitobacterium metallireducens DSM 15288 genome sequencing project."}]}],"biosample":{"accession":"SAMN02261393","attributes":[{"name":"biotic_relationship","value":"free living"},{"name":"isolation_source","value":"Aquifer sediment (uranium-contaminated)"},{"name":"Temperature Optimum","value":"30C"},{"name":"strain","value":"DSM 15288"},{"name":"Motility","value":"Motile"},{"name":"lat_lon","value":"Missing"},{"name":"env_broad_scale","value":"not provided; submitted under MIGS 2.1"},{"name":"disease","value":"None"},{"name":"collection_date","value":"2002"},{"name":"Cell Shape","value":"Rod-shaped"},{"name":"env_local_scale","value":"not provided; submitted under MIGS 2.1"},{"name":"investigation_type","value":"bacteria_archaea"},{"name":"Gram Staining","value":"Gram-"},{"name":"type_strain","value":"Yes"},{"name":"Temperature Range","value":"Mesophile"},{"name":"Isolation Comments","value":"isolated by K. T. Finneran"},{"name":"rel_to_oxygen","value":"anaerobe"},{"name":"project_name","value":"Desulfitobacterium metallireducens 853-15A, DSM 15288"},{"name":"geo_loc_name","value":"USA"},{"name":"env_medium","value":"not provided; submitted under MIGS 2.1"},{"name":"ref_biomaterial","value":"ATCC BAA-636, DSM 15288"},{"name":"alt_elev","value":"Missing"},{"name":"num_replicons","value":"44"},{"name":"environment","value":"Host"},{"name":"Sporulation","value":"Sporulating"},{"name":"trophic_level","value":"Missing"},{"name":"isol_growth_condt","value":"Missing"},{"name":"env_package","value":"missing"},{"name":"GOLD Stamp ID","value":"Gi08580"},{"name":"depth","value":"Missing"},{"name":"type-material","value":"type strain of Desulfitobacterium metallireducens"}],"bioprojects":[{"accession":"PRJNA61369"}],"description":{"comment":"Keywords: GSC:MIxS;MIGS:6.0","organism":{"organismName":"Desulfitobacterium metallireducens DSM 15288","taxId":871968},"title":"MIGS Cultured Bacterial/Archaeal sample from Desulfitobacterium metallireducens DSM 15288"},"lastUpdated":"2019-06-20T16:35:11.634","models":["MIGS.ba"],"owner":{"contacts":[{}],"name":"Joint Genome Institute"},"package":"MIGS.ba.6.0","publicationDate":"2013-07-19T00:00:00.000","sampleIds":[{"label":"Sample name","value":"AGJB"},{"db":"SRA","value":"SRS1566993"}],"status":{"status":"live","when":"2013-09-19T09:29:42"},"submissionDate":"2013-07-19T14:58:29.793"},"comments":"URL -- http://www.jgi.doe.gov\nJGI Project ID: 402551\nSource DNA and Organism available from Hauke Smidt (hauke.smidt@wur.nl)\nSource DNA available from Hauke Smidt (hauke.smidt@wur.nl)\nOrganism available from Hauke Smidt (hauke.smidt@wur.nl)\nContacts: Hauke Smidt (hauke.smidt@wur.nl)\nTanja Woyke (microbe@cuba.jgi-psf.org)\nWhole genome sequencing and draft assembly at JGI-PGF\nAnnotation by JGI-ORNL\nThe JGI and collaborators endorse the principles for the distribution and use of large scale sequencing data adopted by the larger genome sequencing community and urge users of this data to follow them. It is our intention to publish the work of this project in a timely fashion and we welcome collaborative interaction on the project and analysis.\n(http://www.genome.gov/page.cfm?pageID=10506376)\nThe annotation was added by the NCBI Prokaryotic Genome Annotation Pipeline (PGAP). Information about PGAP can be found here: https://www.ncbi.nlm.nih.gov/genome/annotation_prok/","pairedAssembly":{"accession":"GCA_000231405.3","annotationName":"NCBI Prokaryotic Genome Annotation Pipeline (PGAP)","status":"current"},"refseqCategory":"representative genome","releaseDate":"2014-01-03","sequencingTech":"454; Illumina","submitter":"JGI"},"assemblyStats":{"contigL50":1,"contigN50":3176073,"gcCount":"1330547","gcPercent":42.0,"genomeCoverage":"30.0x","numberOfComponentSequences":1,"numberOfContigs":1,"numberOfScaffolds":1,"scaffoldL50":1,"scaffoldN50":3176073,"totalNumberOfChromosomes":1,"totalSequenceLength":"3176073","totalUngappedLength":"3176073"},"averageNucleotideIdentity":{"bestAniMatch":{"ani":89.9,"assembly":"GCA_000231385.3","assemblyCoverage":1.12,"category":"type","organismName":"Desulfosporosinus meridiei","typeAssemblyCoverage":0.73},"category":"type","comment":"Assembly is the type_strain, no match is expected","matchStatus":"low_coverage","submittedOrganism":"Desulfitobacterium metallireducens DSM 15288","submittedSpecies":"Desulfitobacterium metallireducens","taxonomyCheckStatus":"OK"},"checkmInfo":{"checkmMarkerSet":"Clostridiales","checkmMarkerSetRank":"order","checkmSpeciesTaxId":142877,"checkmVersion":"v1.2.2","completeness":100.0,"completenessPercentile":100.0,"contamination":0.88},"currentAccession":"GCF_000231405.2","organism":{"infraspecificNames":{"strain":"DSM 15288"},"organismName":"Desulfitobacterium metallireducens DSM 15288","taxId":871968},"pairedAccession":"GCA_000231405.3","sourceDatabase":"SOURCE_DATABASE_REFSEQ","typeMaterial":{"typeDisplayText":"assembly from type material","typeLabel":"TYPE_MATERIAL"}}
{"accession":"GCF_000231445.1","annotationInfo":{"method":"Best-placed reference protein set; GeneMarkS-2+","name":"NCBI Prokaryotic Genome Annotation Pipeline (PGAP)","pipeline":"NCBI Prokaryotic Genome Annotation Pipeline (PGAP)","provider":"NCBI RefSeq","releaseDate":"2023-05-02","softwareVersion":"6.5","stats":{"geneCounts":{"nonCoding":50,"proteinCoding":2218,"pseudogene":18,"total":2286}}},"assemblyInfo":{"assemblyLevel":"Contig","assemblyMethod":"CLC Genomic Workbench v. 4.5; Newbler v. 2.5","assemblyName":"ASM23144v1","assemblyStatus":"current","assemblyType":"haploid","bioprojectAccession":"PRJNA73359","bioprojectLineage":[{"bioprojects":[{"accession":"PRJNA73359","title":"Commensalibacter intestini A911 Genome sequencing and assembly"}]}],"biosample":{"accession":"SAMN02470916","attributes":[{"name":"strain","value":"A911"},{"name":"isolation_source","value":"Drosophila gut"},{"name":"type-material","value":"type strain of Commensalibacter intestini"}],"bioprojects":[{"accession":"PRJNA73359"}],"description":{"organism":{"organismName":"Commensalibacter intestini A911","taxId":1088868},"title":"Sample from Commensalibacter intestini A911"},"lastUpdated":"2019-06-20T16:45:47.009","models":["Generic"],"owner":{"name":"NCBI"},"package":"Generic.1.0","publicationDate":"2013-12-19T00:00:00.000","sampleIds":[{"label":"Sample name","value":"AGFR"}],"status":{"status":"live","when":"2013-12-19T13:29:17.123"},"submissionDate":"2013-12-19T13:25:24.616"},"comments":"DNA and source bacteria available from Won-Jae, Lee (Seoul National University, Korea).","pairedAssembly":{"accession":"GCA_000231445.2","annotationName":"Annotation submitted by Seoul National University, Republic of Korea","status":"current"},"refseqCategory":"representative genome","releaseDate":"2011-10-21","sequencingTech":"Illumina GA IIX; 454 GS FLX Titanium","submitter":"Seoul National University, Republic of Korea"},"assemblyStats":{"contigL50":2,"contigN50":476138,"gcCount":"904483","gcPercent":37.0,"genomeCoverage":"1812.0x","numberOfComponentSequences":26,"numberOfContigs":26,"totalSequenceLength":"2454778","totalUngappedLength":"2454778"},"averageNucleotideIdentity":{"bestAniMatch":{"ani":81.43,"assembly":"GCA_947179015.1","assemblyCoverage":45.14,"category":"type","organismName":"Commensalibacter communis","typeAssemblyCoverage":43.02},"category":"type","comment":"Assembly is the type_strain, mismatch is within genus and expected","matchStatus":"below_threshold_mismatch","submittedOrganism":"Commensalibacter intestini A911","submittedSpecies":"Commensalibacter intestini","taxonomyCheckStatus":"OK"},"checkmInfo":{"checkmMarkerSet":"Commensalibacter","checkmMarkerSetRank":"genus","checkmSpeciesTaxId":479936,"checkmVersion":"v1.2.2","completeness":97.53,"completenessPercentile":100.0,"contamination":0.22},"currentAccession":"GCF_000231445.1","organism":{"infraspecificNames":{"strain":"A911"},"organismName":"Commensalibacter intestini A911","taxId":1088868},"pairedAccession":"GCA_000231445.2","sourceDatabase":"SOURCE_DATABASE_REFSEQ","typeMaterial":{"typeDisplayText":"assembly from type material","typeLabel":"TYPE_MATERIAL"},"wgsInfo":{"masterWgsUrl":"https://www.ncbi.nlm.nih.gov/nuccore/AGFR00000000.1","wgsContigsUrl":"https://www.ncbi.nlm.nih.gov/Traces/wgs/AGFR01","wgsProjectAccession":"AGFR01"}}
{"accession":"GCF_000233695.2","annotationInfo":{"method":"Best-placed reference protein set; GeneMarkS-2+","name":"GCF_000233695.2-RS_2024_03_22","pipeline":"NCBI Prokaryotic Genome Annotation Pipeline (PGAP)","provider":"NCBI RefSeq","releaseDate":"2024-03-22","softwareVersion":"6.7","stats":{"geneCounts":{"nonCoding":64,"proteinCoding":3599,"pseudogene":38,"total":3701}}},"assemblyInfo":{"assemblyLevel":"Chromosome","assemblyMethod":"Newbler v. 2.3","assemblyName":"ASM23369v3","assemblyStatus":"current","assemblyType":"haploid","bioprojectAccession":"PRJNA59797","bioprojectLineage":[{"bioprojects":[{"accession":"PRJNA59797","title":"Desulfobacter postgatei 2ac9 genome sequencing project"}]}],"biosample":{"accession":"SAMN02261381","attributes":[{"name":"biotic_relationship","value":"free living"},{"name":"isolation_source","value":"anaerobic sediment of brackish water ditch near Jadebusen, North Sea, Germany"},{"name":"Temperature Optimum","value":"20 - 30C"},{"name":"strain","value":"2ac9"},{"name":"Motility","value":"Motile"},{"name":"lat_lon","value":"53.475174 N 8.223553 E"},{"name":"env_broad_scale","value":"not provided; submitted under MIGS 2.1"},{"name":"disease","value":"None"},{"name":"collection_date","value":"1981"},{"name":"Cell Shape","value":"Rod-shaped"},{"name":"env_local_scale","value":"not provided; submitted under MIGS 2.1"},{"name":"investigation_type","value":"bacteria_archaea"},{"name":"Gram Staining","value":"Gram-"},{"name":"type_strain","value":"No"},{"name":"Temperature Range","value":"Mesophile"},{"name":"Isolation Comments","value":"isolated by F. Widdel"},{"name":"rel_to_oxygen","value":"anaerobe"},{"name":"project_name","value":"Desulfobacter postgatei 2ac9"},{"name":"geo_loc_name","value":"Germany"},{"name":"env_medium","value":"not provided; submitted under MIGS 2.1"},{"name":"ref_biomaterial","value":"ATCC 33911, DSM 2034"},{"name":"alt_elev","value":"Missing"},{"name":"num_replicons","value":"Missing"},{"name":"environment","value":"Brackish water, Sediment"},{"name":"trophic_level","value":"lithoautotroph"},{"name":"isol_growth_condt","value":"7283636"},{"name":"env_package","value":"missing"},{"name":"GOLD Stamp ID","value":"Gi07592"},{"name":"depth","value":"Missing"},{"name":"type-material","value":"type strain of Desulfobacter postgatei"}],"bioprojects":[{"accession":"PRJNA59797"}],"description":{"comment":"Keywords: GSC:MIxS;MIGS:6.0","organism":{"organismName":"Desulfobacter postgatei 2ac9","taxId":879212},"title":"MIGS Cultured Bacterial/Archaeal sample from Desulfobacter postgatei 2ac9"},"lastUpdated":"2019-06-20T16:35:11.131","models":["MIGS.ba"],"owner":{"contacts":[{}],"name":"Joint Genome Institute"},"package":"MIGS.ba.6.0","publicationDate":"2013-07-19T00:00:00.000","sampleIds":[{"label":"Sample name","value":"AGJR"},{"db":"SRA","value":"SRS1568260"}],"status":{"status":"live","when":"2013-09-19T09:29:40"},"submissionDate":"2013-07-19T14:58:28.430"},"comments":"URL -- http://www.jgi.doe.gov\nJGI Project ID: 4091894\nSource DNA and organism available from Derek Lovley (dlovley@microbio.umass.edu)\nContacts: Derek Lovley (dlovley@microbio.umass.edu)\nTanja Woyke (microbe@cuba.jgi-psf.org)\nAnnotation done by JGI-ORNL and JGI-PGF\nFinishing done by JGI-LANL\nThe JGI and collaborators endorse the principles for the distribution and use of large scale sequencing data adopted by the larger genome sequencing community and urge users of this data to follow them. It is our intention to publish the work of this project in a timely fashion and we welcome collaborative interaction on the project and analysis.\n(http://www.genome.gov/page.cfm?pageID=10506376)","pairedAssembly":{"accession":"GCA_000233695.3","annotationName":"Annotation submitted by JGI","status":"current"},"refseqCategory":"representative genome","releaseDate":"2012-05-31","sequencingTech":"454; Illumina","submitter":"JGI"},"assemblyStats":{"contigL50":3,"contigN50":546705,"gcCount":"1874851","gcPercent":47.0,"genomeCoverage":"30.0x","numberOfComponentSequences":23,"numberOfContigs":23,"numberOfScaffolds":1,"scaffoldL50":1,"scaffoldN50":3974658,"totalNumberOfChromosomes":1,"totalSequenceLength":"3974658","totalUngappedLength":"3972458"},"averageNucleotideIdentity":{"bestAniMatch":{"ani":88.13,"assembly":"GCA_004319545.1","assemblyCoverage":57.93,"category":"type","organismName":"Desulfobacter hydrogenophilus","typeAssemblyCoverage":44.62},"category":"suspected_type","comment":"Assembly is the type_strain, mismatch is within genus and expected","matchStatus":"below_threshold_mismatch","submittedOrganism":"Desulfobacter postgatei 2ac9","submittedSpecies":"Desulfobacter postgatei","taxonomyCheckStatus":"OK"},"checkmInfo":{"checkmMarkerSet":"Desulfobacteraceae","checkmMarkerSetRank":"family","checkmSpeciesTaxId":2293,"checkmVersion":"v1.2.2","completeness":99.54,"completenessPercentile":75.0},"currentAccession":"GCF_000233695.2","organism":{"infraspecificNames":{"strain":"2ac9"},"organismName":"Desulfobacter postgatei 2ac9","taxId":879212},"pairedAccession":"GCA_000233695.3","sourceDatabase":"SOURCE_DATABASE_REFSEQ","typeMaterial":{"typeDisplayText":"assembly from type material","typeLabel":"TYPE_MATERIAL"},"wgsInfo":{"masterWgsUrl":"https://www.ncbi.nlm.nih.gov/nuccore/AGJR00000000.2","wgsContigsUrl":"https://www.ncbi.nlm.nih.gov/Traces/wgs/AGJR02","wgsProjectAccession":"AGJR02"}}
{"accession":"GCF_000235665.1","annotationInfo":{"method":"Best-placed reference protein set; GeneMarkS-2+","name":"NCBI Prokaryotic Genome Annotation Pipeline (PGAP)","pipeline":"NCBI Prokaryotic Genome Annotation Pipeline (PGAP)","provider":"NCBI RefSeq","releaseDate":"2024-03-11","softwareVersion":"6.7","stats":{"geneCounts":{"nonCoding":48,"proteinCoding":5500,"pseudogene":492,"total":6040}}},"assemblyInfo":{"assemblyLevel":"Contig","assemblyMethod":"Newbler v. 2.0.00.20","assemblyName":"ASM23566v2","assemblyStatus":"current","assemblyType":"haploid","bioprojectAccession":"PRJNA61839","bioprojectLineage":[{"bioprojects":[{"accession":"PRJNA61839","title":"Crocosphaera watsonii WH 0003 genome sequencing project"}]}],"biosample":{"accession":"SAMN02471692","attributes":[{"name":"strain","value":"WH 0003"}],"bioprojects":[{"accession":"PRJNA61839"}],"description":{"organism":{"organismName":"Crocosphaera watsonii WH 0003","taxId":423471},"title":"Sample from Crocosphaera watsonii WH 0003"},"lastUpdated":"2015-05-18T13:14:01.890","models":["Generic"],"owner":{"name":"NCBI"},"package":"Generic.1.0","publicationDate":"2013-12-19T13:48:33.420","sampleIds":[{"label":"Sample name","value":"AESD"}],"status":{"status":"live","when":"2013-12-19T13:48:33.420"},"submissionDate":"2013-12-19T13:43:28.407"},"comments":"Culture is available via the Jon Zehr laboratory.","pairedAssembly":{"accession":"GCA_000235665.2","annotationName":"Annotation submitted by University of California at Santa Cruz","status":"current"},"refseqCategory":"representative genome","releaseDate":"2011-11-16","sequencingTech":"454","submitter":"University of California at Santa Cruz"},"assemblyStats":{"contigL50":161,"contigN50":10945,"gcCount":"2219609","gcPercent":37.5,"genomeCoverage":"35.0x","numberOfComponentSequences":1126,"numberOfContigs":1126,"totalSequenceLength":"5890504","totalUngappedLength":"5890504"},"averageNucleotideIdentity":{"bestAniMatch":{"ani":99.45,"assembly":"GCA_000167195.1","assemblyCoverage":75.06,"category":"suspected_type","organismName":"Crocosphaera watsonii","typeAssemblyCoverage":70.88},"category":"category_na","comment":"na","matchStatus":"species_match","submittedAniMatch":{"ani":99.45,"assembly":"GCA_000167195.1","assemblyCoverage":75.06,"category":"suspected_type","organismName":"Crocosphaera watsonii WH 8501","typeAssemblyCoverage":70.88},"submittedOrganism":"Crocosphaera watsonii WH 0003","submittedSpecies":"Crocosphaera watsonii","taxonomyCheckStatus":"OK"},"checkmInfo":{"checkmMarkerSet":"Chroococcales","checkmMarkerSetRank":"order","checkmSpeciesTaxId":263511,"checkmVersion":"v1.2.2","completeness":96.83,"completenessPercentile":75.0,"contamination":0.93},"currentAccession":"GCF_000235665.1","organism":{"infraspecificNames":{"strain":"WH 0003"},"organismName":"Crocosphaera watsonii WH 0003","taxId":423471},"pairedAccession":"GCA_000235665.2","sourceDatabase":"SOURCE_DATABASE_REFSEQ","wgsInfo":{"masterWgsUrl":"https://www.ncbi.nlm.nih.gov/nuccore/AESD00000000.1","wgsContigsUrl":"https://www.ncbi.nlm.nih.gov/Traces/wgs/AESD01","wgsProjectAccession":"AESD01"}}
{"accession":"GCF_000243135.2","annotationInfo":{"method":"Best-placed reference protein set; GeneMarkS-2+","name":"NCBI Prokaryotic Genome Annotation Pipeline (PGAP)","pipeline":"NCBI Prokaryotic Genome Annotation Pipeline (PGAP)","provider":"NCBI RefSeq","releaseDate":"2023-05-14","softwareVersion":"6.5","stats":{"geneCounts":{"nonCoding":94,"proteinCoding":3351,"pseudogene":39,"total":3484}}},"assemblyInfo":{"assemblyLevel":"Complete Genome","assemblyMethod":"Newbler v. 2.3","assemblyName":"ASM24313v3","assemblyStatus":"current","assemblyType":"haploid","bioprojectAccession":"PRJNA61519","bioprojectLineage":[{"bioprojects":[{"accession":"PRJNA61519","title":"Desulfitobacterium dichloroeliminans LMG P-21439 genome sequencing"}]}],"biosample":{"accession":"SAMN02232012","attributes":[{"name":"env_package","value":"missing"},{"name":"biotic_relationship","value":"free living"},{"name":"Isolation Site","value":"Soil matrix of an anoxic water-saturated layer (1 m in depth) that had been exclusively polluted with 1,2-DCA."},{"name":"env_local_scale","value":"not provided; submitted under MIGS 2.1"},{"name":"isol_growth_condt","value":"Missing"},{"name":"Motility","value":"Motile"},{"name":"GOLD Stamp ID","value":"Gi09801"},{"name":"lat_lon","value":"51.01 N 3.74 E"},{"name":"disease","value":"None"},{"name":"collection_date","value":"Missing"},{"name":"Cell Shape","value":"Rod-shaped"},{"name":"investigation_type","value":"bacteria_archaea"},{"name":"environment","value":"Soil"},{"name":"Gram Staining","value":"Gram-"},{"name":"Isolation Comments","value":"isolated by deWilderman"},{"name":"Temperature Range","value":"Mesophile"},{"name":"rel_to_oxygen","value":"anaerobe"},{"name":"project_name","value":"Desulfitobacterium dichloroeliminans LMG P-21439"},{"name":"geo_loc_name","value":"Belgium"},{"name":"env_broad_scale","value":"not provided; submitted under MIGS 2.1"},{"name":"env_medium","value":"not provided; submitted under MIGS 2.1"},{"name":"ref_biomaterial","value":"LMG P-21439"},{"name":"alt_elev","value":"Missing"},{"name":"num_replicons","value":"1"},{"name":"isolation_source","value":"soil matrix of an anoxic water-saturated layer (1 m in depth) that had been exclusively polluted with 1,2-DCA."},{"name":"Sporulation","value":"Sporulating"},{"name":"trophic_level","value":"Missing"},{"name":"strain","value":"LMG P-21439"},{"name":"collected_by","value":"deWilderman"},{"name":"depth","value":"Missing"}],"bioprojects":[{"accession":"PRJNA61519"}],"description":{"comment":"Keywords: GSC:MIxS;MIGS:6.0","organism":{"organismName":"Desulfitobacterium dichloroeliminans LMG P-21439","taxId":871963},"title":"MIGS Cultured Bacterial/Archaeal sample from Desulfitobacterium dichloroeliminans LMG P-21439"},"lastUpdated":"2016-07-16T18:14:14.910","models":["MIGS.ba"],"owner":{"contacts":[{}],"name":"Joint Genome Institute"},"package":"MIGS.ba.6.0","publicationDate":"2013-07-12T11:02:51.777","sampleIds":[{"label":"Sample name","value":"CP003344"},{"db":"SRA","value":"SRS1566956"}],"status":{"status":"live","when":"2013-09-19T09:22:12"},"submissionDate":"2013-07-12T10:59:47.200"},"comments":"URL -- http://www.jgi.doe.gov\nJGI Project ID: 4089800\nSource DNA and organism available from Hauke Smidt (hauke.smidt@wur.nl)\nContacts: Hauke Smidt (hauke.smidt@wur.nl)\nTanja Woyke (microbe@cuba.jgi-psf.org)\nAnnotation done by JGI-ORNL and JGI-PGF\nFinishing done by JGI-LANL\nThe JGI and collaborators endorse the principles for the distribution and use of large scale sequencing data adopted by the larger genome sequencing community and urge users of this data to follow them. it is our intention to publish the work of this project in a timely fashion and we welcome collaborative interaction on the project and analysis.\n(http://www.genome.gov/page.cfm?pageID=10506376)\nThe annotation was added by the NCBI Prokaryotic Genome Annotation Pipeline (PGAP). Information about PGAP can be found here: https://www.ncbi.nlm.nih.gov/genome/annotation_prok/","pairedAssembly":{"accession":"GCA_000243135.3","annotationName":"Annotation submitted by DOE Joint Genome Institute","status":"current"},"refseqCategory":"representative genome","releaseDate":"2012-12-19","sequencingTech":"454/Illumina","submitter":"DOE Joint Genome Institute"},"assemblyStats":{"contigL50":1,"contigN50":3624449,"gcCount":"1602656","gcPercent":44.0,"genomeCoverage":"30.0x","numberOfComponentSequences":1,"numberOfContigs":1,"numberOfScaffolds":1,"scaffoldL50":1,"scaffoldN50":3624449,"totalNumberOfChromosomes":1,"totalSequenceLength":"3624449","totalUngappedLength":"3624449"},"averageNucleotideIdentity":{"bestAniMatch":{"ani":82.14,"assembly":"GCA_000243155.3","assemblyCoverage":10.75,"category":"type","organismName":"Desulfitobacterium dehalogenans","typeAssemblyCoverage":9.02},"category":"category_na","comment":"na","matchStatus":"low_coverage","submittedOrganism":"Desulfitobacterium dichloroeliminans LMG P_21439","submittedSpecies":"Desulfitobacterium dichloroeliminans","taxonomyCheckStatus":"Inconclusive"},"checkmInfo":{"checkmMarkerSet":"Clostridiales","checkmMarkerSetRank":"order","checkmSpeciesTaxId":233055,"checkmVersion":"v1.2.2","completeness":99.12,"completenessPercentile":100.0,"contamination":0.88},"currentAccession":"GCF_000243135.2","organism":{"infraspecificNames":{"strain":"LMG P-21439"},"organismName":"Desulfitobacterium dichloroeliminans LMG P-21439","taxId":871963},"pairedAccession":"GCA_000243135.3","sourceDatabase":"SOURCE_DATABASE_REFSEQ"}
{"accession":"GCF_000243155.2","annotationInfo":{"method":"Best-placed reference protein set; GeneMarkS-2+","name":"NCBI Prokaryotic Genome Annotation Pipeline (PGAP)","pipeline":"NCBI Prokaryotic Genome Annotation Pipeline (PGAP)","provider":"NCBI RefSeq","releaseDate":"2023-05-14","softwareVersion":"6.5","stats":{"geneCounts":{"nonCoding":97,"proteinCoding":4091,"pseudogene":51,"total":4239}}},"assemblyInfo":{"assemblyLevel":"Complete Genome","assemblyMethod":"Newbler v. 2.3","assemblyName":"ASM24315v3","assemblyStatus":"current","assemblyType":"haploid","bioprojectAccession":"PRJNA61181","bioprojectLineage":[{"bioprojects":[{"accession":"PRJNA61181","title":"Desulfitobacterium dehalogenans ATCC 51507 genome sequencing"}]}],"biosample":{"accession":"SAMN02261389","attributes":[{"name":"biotic_relationship","value":"free living"},{"name":"isolation_source","value":"Sediment in freshwater pond, Athens, GA"},{"name":"strain","value":"ATCC 51507"},{"name":"Motility","value":"Motile"},{"name":"lat_lon","value":"33.974 N 83.419 W"},{"name":"env_broad_scale","value":"not provided; submitted under MIGS 2.1"},{"name":"disease","value":"None"},{"name":"collection_date","value":"Missing"},{"name":"Cell Shape","value":"Rod-shaped"},{"name":"env_local_scale","value":"not provided; submitted under MIGS 2.1"},{"name":"investigation_type","value":"bacteria_archaea"},{"name":"Gram Staining","value":"Gram-"},{"name":"type_strain","value":"Yes"},{"name":"Temperature Range","value":"Mesophile"},{"name":"Isolation Comments","value":"Isolated by J. Wiegel"},{"name":"rel_to_oxygen","value":"anaerobe"},{"name":"project_name","value":"Desulfitobacterium dehalogenans ATCC 51507"},{"name":"geo_loc_name","value":"USA"},{"name":"env_medium","value":"not provided; submitted under MIGS 2.1"},{"name":"ref_biomaterial","value":"ATCC 51507, DSM 9161"},{"name":"alt_elev","value":"Missing"},{"name":"culture_collection","value":"ATCC:51507"},{"name":"num_replicons","value":"1"},{"name":"collected_by","value":"J. Wiegel"},{"name":"environment","value":"Fresh water, Ponds, Sediment"},{"name":"Sporulation","value":"Sporulating"},{"name":"trophic_level","value":"Missing"},{"name":"isol_growth_condt","value":"7981092"},{"name":"env_package","value":"missing"},{"name":"GOLD Stamp ID","value":"Gi04867"},{"name":"depth","value":"Missing"},{"name":"type-material","value":"type strain of Desulfitobacterium dehalogenans"}],"bioprojects":[{"accession":"PRJNA61181"}],"description":{"comment":"Keywords: GSC:MIxS;MIGS:6.0","organism":{"organismName":"Desulfitobacterium dehalogenans ATCC 51507","taxId":756499},"title":"MIGS Cultured Bacterial/Archaeal sample from Desulfitobacterium dehalogenans ATCC 51507"},"lastUpdated":"2019-06-20T16:35:11.469","models":["MIGS.ba"],"owner":{"contacts":[{}],"name":"Joint Genome Institute"},"package":"MIGS.ba.6.0","publicationDate":"2013-07-19T00:00:00.000","sampleIds":[{"label":"Sample name","value":"CP003348"},{"db":"SRA","value":"SRS1566765"}],"status":{"status":"live","when":"2013-09-19T09:29:41"},"submissionDate":"2013-07-19T14:58:29.380"},"comments":"URL -- http://www.jgi.doe.gov\nJGI Project ID: 4089594\nSource DNA available from Hauke Smidt (hauke.smidt@wur.nl)\nOrganism available from ATCC: ATCC 51507\nContacts: Hauke Smidt (hauke.smidt@wur.nl)\nTanja Woyke (microbe@cuba.jgi-psf.org)\nAnnotation done by JGI-ORNL and JGI-PGF\nFinishing done by JGI-LANL\nThe JGI and collaborators endorse the principles for the distribution and use of large scale sequencing data adopted by the larger genome sequencing community and urge users of this data to follow them. it is our intention to publish the work of this project in a timely fashion and we welcome collaborative interaction on the project and analysis.\n(http://www.genome.gov/page.cfm?pageID=10506376)\nThe annotation was added by the NCBI Prokaryotic Genome Annotation Pipeline (PGAP). Information about PGAP can be found here: https://www.ncbi.nlm.nih.gov/genome/annotation_prok/","pairedAssembly":{"accession":"GCA_000243155.3","annotationName":"Annotation submitted by JGI","status":"current"},"refseqCategory":"representative genome","releaseDate":"2012-06-11","sequencingTech":"454/Illumina","submitter":"JGI"},"assemblyStats":{"contigL50":1,"contigN50":4321753,"gcCount":"1943456","gcPercent":45.0,"genomeCoverage":"30.0x","numberOfComponentSequences":1,"numberOfContigs":1,"numberOfScaffolds":1,"scaffoldL50":1,"scaffoldN50":4321753,"totalNumberOfChromosomes":1,"totalSequenceLength":"4321753","totalUngappedLength":"4321753"},"averageNucleotideIdentity":{"bestAniMatch":{"ani":87.02,"assembly":"GCA_900143285.1","assemblyCoverage":60.72,"category":"type","organismName":"Desulfitobacterium chlororespirans","typeAssemblyCoverage":46.84},"category":"type","comment":"Assembly is the type_strain, mismatch is within genus and expected","matchStatus":"below_threshold_mismatch","submittedOrganism":"Desulfitobacterium dehalogenans ATCC 51507","submittedSpecies":"Desulfitobacterium dehalogenans","taxonomyCheckStatus":"OK"},"checkmInfo":{"checkmMarkerSet":"Clostridiales","checkmMarkerSetRank":"order","checkmSpeciesTaxId":36854,"checkmVersion":"v1.2.2","completeness":99.12,"completenessPercentile":100.0,"contamination":1.75},"currentAccession":"GCF_000243155.2","organism":{"infraspecificNames":{"strain":"ATCC 51507"},"organismName":"Desulfitobacterium dehalogenans ATCC 51507","taxId":756499},"pairedAccession":"GCA_000243155.3","sourceDatabase":"SOURCE_DATABASE_REFSEQ","typeMaterial":{"typeDisplayText":"assembly from type material","typeLabel":"TYPE_MATERIAL"}}
{"accession":"GCF_000252445.1","annotationInfo":{"method":"Best-placed reference protein set; GeneMarkS-2+","name":"GCF_000252445.1-RS_2024_03_28","pipeline":"NCBI Prokaryotic Genome Annotation Pipeline (PGAP)","provider":"NCBI RefSeq","releaseDate":"2024-03-28","softwareVersion":"6.7","stats":{"geneCounts":{"nonCoding":65,"proteinCoding":4203,"pseudogene":57,"total":4325}}},"assemblyInfo":{"assemblyLevel":"Complete Genome","assemblyName":"ASM25244v1","assemblyStatus":"current","assemblyType":"haploid","bioprojectAccession":"PRJNA46605","bioprojectLineage":[{"bioprojects":[{"accession":"PRJNA46605","title":"Deinococcus gobiensis I-0 genome sequencing project"}]}],"biosample":{"accession":"SAMN02603039","attributes":[{"name":"strain","value":"I-0"},{"name":"culture_collection","value":"CGMCC:1.7299"},{"name":"note","value":"type strain of Deinococcus gobiensis"},{"name":"type-material","value":"type strain of Deinococcus gobiensis"}],"bioprojects":[{"accession":"PRJNA46605"}],"description":{"organism":{"organismName":"Deinococcus gobiensis I-0","taxId":745776},"title":"Sample from Deinococcus gobiensis I-0"},"lastUpdated":"2019-06-20T16:49:27.738","models":["Generic"],"owner":{"name":"NCBI"},"package":"Generic.1.0","publicationDate":"2014-01-30T00:00:00.000","sampleIds":[{"label":"Sample name","value":"CP002191"}],"status":{"status":"live","when":"2014-01-30T11:19:27.563"},"submissionDate":"2014-01-30T11:19:27.563"},"pairedAssembly":{"accession":"GCA_000252445.1","annotationName":"Annotation submitted by Biotechnology Research Institute,  the Chinese Academy of Agricultural Sciences","status":"current"},"refseqCategory":"representative genome","releaseDate":"2012-03-12","submitter":"Biotechnology Research Institute,  the Chinese Academy of Agricultural Sciences"},"assemblyStats":{"contigL50":1,"contigN50":3137147,"gcCount":"3046857","gcPercent":69.0,"numberOfComponentSequences":7,"numberOfContigs":7,"numberOfScaffolds":7,"scaffoldL50":1,"scaffoldN50":3137147,"totalNumberOfChromosomes":7,"totalSequenceLength":"4406036","totalUngappedLength":"4406036"},"averageNucleotideIdentity":{"bestAniMatch":{"ani":83.48,"assembly":"GCA_009687825.1","assemblyCoverage":17.88,"category":"type","organismName":"Deinococcus kurensis","typeAssemblyCoverage":17.29},"category":"type","comment":"Assembly is the type_strain, mismatch is within genus and expected","matchStatus":"below_threshold_mismatch","submittedOrganism":"Deinococcus gobiensis I_0","submittedSpecies":"Deinococcus gobiensis","taxonomyCheckStatus":"OK"},"checkmInfo":{"checkmMarkerSet":"Deinococcus","checkmMarkerSetRank":"genus","checkmSpeciesTaxId":502394,"checkmVersion":"v1.2.2","completeness":99.77,"completenessPercentile":100.0,"contamination":0.35},"currentAccession":"GCF_000252445.1","organism":{"infraspecificNames":{"strain":"I-0"},"organismName":"Deinococcus gobiensis I-0","taxId":745776},"pairedAccession":"GCA_000252445.1","sourceDatabase":"SOURCE_DATABASE_REFSEQ","typeMaterial":{"typeDisplayText":"assembly from type material","typeLabel":"TYPE_MATERIAL"}}
{"accession":"GCF_000255295.1","annotationInfo":{"method":"Best-placed reference protein set; GeneMarkS-2+","name":"GCF_000255295.1-RS_2024_03_20","pipeline":"NCBI Prokaryotic Genome Annotation Pipeline (PGAP)","provider":"NCBI RefSeq","releaseDate":"2024-03-20","softwareVersion":"6.7","stats":{"geneCounts":{"nonCoding":73,"proteinCoding":8042,"pseudogene":40,"total":8155}}},"assemblyInfo":{"assemblyLevel":"Complete Genome","assemblyMethod":"Newbler v. 8/10/2010; Celera v. 8/10/2010","assemblyName":"ASM25529v1","assemblyStatus":"current","assemblyType":"haploid","bioprojectAccession":"PRJNA82779","bioprojectLineage":[{"bioprojects":[{"accession":"PRJNA82779","title":"Corallococcus coralloides DSM 2259 Genome sequencing"}]}],"biosample":{"accession":"SAMN02603593","attributes":[{"name":"strain","value":"DSM 2259"},{"name":"culture_collection","value":"DSM:2259"},{"name":"type-material","value":"type strain of Corallococcus coralloides"}],"bioprojects":[{"accession":"PRJNA82779"}],"description":{"organism":{"organismName":"Corallococcus coralloides DSM 2259","taxId":1144275},"title":"Sample from Corallococcus coralloides DSM 2259"},"lastUpdated":"2019-06-20T16:49:34.012","models":["Generic"],"owner":{"name":"NCBI"},"package":"Generic.1.0","publicationDate":"2014-01-30T00:00:00.000","sampleIds":[{"label":"Sample name","value":"CP003389"}],"status":{"status":"live","when":"2014-01-30T14:21:41.177"},"submissionDate":"2014-01-30T14:21:41.176"},"pairedAssembly":{"accession":"GCA_000255295.1","annotationName":"Annotation submitted by Max Planck Institute for Terrestrial Microbiology","status":"current"},"refseqCategory":"representative genome","releaseDate":"2012-03-20","sequencingTech":"Sanger dideoxy sequencing; 454","submitter":"Max Planck Institute for Terrestrial Microbiology"},"assemblyStats":{"contigL50":1,"contigN50":10080619,"gcCount":"7046043","gcPercent":70.0,"numberOfComponentSequences":1,"numberOfContigs":1,"numberOfScaffolds":1,"scaffoldL50":1,"scaffoldN50":10080619,"totalNumberOfChromosomes":1,"totalSequenceLength":"10080619","totalUngappedLength":"10080619"},"averageNucleotideIdentity":{"bestAniMatch":{"ani":94.38,"assembly":"GCA_009909105.1","assemblyCoverage":84.59,"category":"type","organismName":"Corallococcus exiguus","typeAssemblyCoverage":81.92},"category":"type","comment":"Assembly is the type_strain, mismatch is within genus and expected","matchStatus":"below_threshold_mismatch","submittedOrganism":"Corallococcus coralloides DSM 2259","submittedSpecies":"Corallococcus coralloides","taxonomyCheckStatus":"OK"},"checkmInfo":{"checkmMarkerSet":"Myxococcaceae","checkmMarkerSetRank":"family","checkmSpeciesTaxId":184914,"checkmVersion":"v1.2.2","completeness":99.11,"completenessPercentile":100.0,"contamination":0.23},"currentAccession":"GCF_000255295.1","organism":{"infraspecificNames":{"strain":"DSM 2259"},"organismName":"Corallococcus coralloides DSM 2259","taxId":1144275},"pairedAccession":"GCA_000255295.1","sourceDatabase":"SOURCE_DATABASE_REFSEQ","typeMaterial":{"typeDisplayText":"assembly from type material","typeLabel":"TYPE_MATERIAL"}}
{"accession":"GCF_000266945.1","annotationInfo":{"method":"Best-placed reference protein set; GeneMarkS-2+","name":"GCF_000266945.1-RS_2024_03_22","pipeline":"NCBI Prokaryotic Genome Annotation Pipeline (PGAP)","provider":"NCBI RefSeq","releaseDate":"2024-03-22","softwareVersion":"6.7","stats":{"geneCounts":{"nonCoding":54,"proteinCoding":5303,"pseudogene":13,"total":5370}}},"assemblyInfo":{"assemblyLevel":"Complete Genome","assemblyMethod":"Newbler v. 2.3","assemblyName":"ASM26694v1","assemblyStatus":"current","assemblyType":"haploid","bioprojectAccession":"PRJNA43133","bioprojectLineage":[{"bioprojects":[{"accession":"PRJNA43133","parentAccessions":["PRJNA30815"],"title":"Desulfomonile tiedjei DSM 6799 genome sequencing"},{"accession":"PRJNA30815","title":"A Genomic Encyclopedia of Bacteria and Archaea (GEBA)"}]}],"biosample":{"accession":"SAMN02232013","attributes":[{"name":"env_package","value":"missing"},{"name":"biotic_relationship","value":"free living"},{"name":"Isolation Site","value":"Sewage sludge; USA"},{"name":"Temperature Optimum","value":"37C"},{"name":"env_local_scale","value":"not provided; submitted under MIGS 2.1"},{"name":"isol_growth_condt","value":"Missing"},{"name":"GOLD Stamp ID","value":"Gi03016"},{"name":"lat_lon","value":"Missing"},{"name":"disease","value":"None"},{"name":"collection_date","value":"Missing"},{"name":"investigation_type","value":"bacteria_archaea"},{"name":"environment","value":"Sludge"},{"name":"Gram Staining","value":"Gram-"},{"name":"Temperature Range","value":"Mesophile"},{"name":"type_strain","value":"Yes"},{"name":"rel_to_oxygen","value":"anaerobe"},{"name":"project_name","value":"Desulfomonile tiedjei DSM 6799"},{"name":"geo_loc_name","value":"USA"},{"name":"env_broad_scale","value":"not provided; submitted under MIGS 2.1"},{"name":"env_medium","value":"not provided; submitted under MIGS 2.1"},{"name":"ref_biomaterial","value":"DSM 06799, ATCC 49306"},{"name":"alt_elev","value":"Missing"},{"name":"culture_collection","value":"DSM:6799"},{"name":"num_replicons","value":"2"},{"name":"isolation_source","value":"sewage sludge"},{"name":"Greengenes ID","value":"140135"},{"name":"trophic_level","value":"Missing"},{"name":"strain","value":"DSM 6799"},{"name":"depth","value":"Missing"},{"name":"type-material","value":"type strain of Desulfomonile tiedjei"}],"bioprojects":[{"accession":"PRJNA43133"}],"description":{"comment":"Keywords: GSC:MIxS;MIGS:6.0","organism":{"organismName":"Desulfomonile tiedjei DSM 6799","taxId":706587},"title":"MIGS Cultured Bacterial/Archaeal sample from Desulfomonile tiedjei DSM 6799"},"lastUpdated":"2019-06-20T16:34:14.291","models":["MIGS.ba"],"owner":{"contacts":[{}],"name":"Joint Genome Institute"},"package":"MIGS.ba.6.0","publicationDate":"2013-07-12T00:00:00.000","sampleIds":[{"label":"Sample name","value":"CP003361"},{"db":"SRA","value":"SRS696856"}],"status":{"status":"live","when":"2013-09-19T09:22:12"},"submissionDate":"2013-07-12T10:59:47.306"},"comments":"URL -- http://www.jgi.doe.gov\nJGI Project ID: 4086745\nSource DNA and organism available from Hans-Peter Klenk at the German Collection of Microorganisms and Cell Cultures (DSMZ) (hans-peter.klenk@dsmz.de)\nContacts: Jonathan A. Eisen (jaeisen@ucdavis.edu)\nDavid Bruce (microbe@cuba.jgi-psf.org)\nWhole genome sequencing and draft assembly at JGI-PGF\nFinishing done by JGI-LANL\nAnnotation by JGI-ORNL and JGI-PGF\nThe JGI and collaborators endorse the principles for the distribution and use of large scale sequencing data adopted by the larger genome sequencing community and urge users of this data to follow them. It is our intention to publish the work of this project in a timely fashion and we welcome collaborative interaction on the project and analysis.\n(http://www.genome.gov/page.cfm?pageID=10506376)\nThe annotation was added by the NCBI Prokaryotic Genome Annotation Pipeline (PGAP). Information about PGAP can be found here: https://www.ncbi.nlm.nih.gov/genome/annotation_prok/","pairedAssembly":{"accession":"GCA_000266945.1","annotationName":"Annotation submitted by DOE Joint Genome Institute","status":"current"},"refseqCategory":"representative genome","releaseDate":"2012-06-12","sequencingTech":"454/Illumina","submitter":"DOE Joint Genome Institute"},"assemblyStats":{"contigL50":1,"contigN50":6500104,"gcCount":"3269276","gcPercent":50.0,"genomeCoverage":"30.0x","numberOfComponentSequences":2,"numberOfContigs":2,"numberOfScaffolds":2,"scaffoldL50":1,"scaffoldN50":6500104,"totalNumberOfChromosomes":2,"totalSequenceLength":"6527027","totalUngappedLength":"6527027"},"averageNucleotideIdentity":{"bestAniMatch":{"ani":82.08,"assembly":"GCA_000350545.1","assemblyCoverage":0.07,"category":"type","organismName":"Desulfotignum phosphitoxidans","typeAssemblyCoverage":0.1},"category":"suspected_type","comment":"Assembly is the type_strain, no match is expected","matchStatus":"low_coverage","submittedOrganism":"Desulfomonile tiedjei DSM 6799","submittedSpecies":"Desulfomonile tiedjei","taxonomyCheckStatus":"OK"},"checkmInfo":{"checkmMarkerSet":"Thermodesulfobacteria","checkmMarkerSetRank":"phylum","checkmSpeciesTaxId":2358,"checkmVersion":"v1.2.2","completeness":84.3,"completenessPercentile":100.0,"contamination":45.19},"currentAccession":"GCF_000266945.1","organism":{"infraspecificNames":{"strain":"DSM 6799"},"organismName":"Desulfomonile tiedjei DSM 6799","taxId":706587},"pairedAccession":"GCA_000266945.1","sourceDatabase":"SOURCE_DATABASE_REFSEQ","typeMaterial":{"typeDisplayText":"assembly from type material","typeLabel":"TYPE_MATERIAL"}}
{"accession":"GCF_000269565.1","annotationInfo":{"method":"Best-placed reference protein set; GeneMarkS-2+","name":"GCF_000269565.1-RS_2024_03_12","pipeline":"NCBI Prokaryotic Genome Annotation Pipeline (PGAP)","provider":"NCBI RefSeq","releaseDate":"2024-03-12","softwareVersion":"6.7","stats":{"geneCounts":{"nonCoding":87,"proteinCoding":3783,"pseudogene":28,"total":3898}}},"assemblyInfo":{"assemblyLevel":"Contig","assemblyMethod":"allpaths v. 41303","assemblyName":"PB_Copr_sp_D6_V1","assemblyStatus":"current","assemblyType":"haploid","bioprojectAccession":"PRJNA32461","bioprojectLineage":[{"bioprojects":[{"accession":"PRJNA32461","parentAccessions":["PRJNA28331"],"title":"Reference genome for the Human Microbiome Project"},{"accession":"PRJNA28331","parentAccessions":["PRJNA43021"],"title":"Genomes of microorganisms that have been isolated in and on the human body, to be used as Reference Genomes for the Human Microbiome Project (HMP)"},{"accession":"PRJNA43021","title":"NIH Human Microbiome Project (HMP) Roadmap Project"}]}],"biosample":{"accession":"SAMN02463702","attributes":[{"name":"env_broad_scale","value":"terrestrial biome [ENVO:00000446]"},{"name":"collection_date","value":"not determined"},{"name":"estimated_size","value":"not determined"},{"name":"strain","value":"D6"},{"name":"project_type","value":"Reference Genome"},{"name":"lat_lon","value":"not determined"},{"name":"finishing strategy (depth of coverage)","value":"Level 3: Improved-High-Quality Draft9"},{"name":"source_material_id","value":"BEI HM-85"},{"name":"misc_param: HMP body site","value":"not determined"},{"name":"nucleic acid extraction","value":"not determined"},{"name":"investigation_type","value":"bacteria_archaea"},{"name":"misc_param: HMP supersite","value":"gastrointestinal_tract"},{"name":"host_taxid","value":"9606"},{"name":"env_local_scale","value":"human-associated habitat [ENVO:00009003]"},{"name":"isol_growth_condt","value":"not determined"},{"name":"project_name","value":"Coprobacillus sp. D6"},{"name":"assembly","value":"not determined"},{"name":"geo_loc_name","value":"not determined"},{"name":"ref_biomaterial","value":"not determined"},{"name":"host","value":"Homo sapiens"},{"name":"env_medium","value":"biological product [ENVO:02000043]"},{"name":"sequencing method","value":"not determined"},{"name":"sop","value":"http://hmpdacc.org/doc/CommonGeneAnnotation_SOP.pdf"},{"name":"env_package","value":"missing"},{"name":"num_replicons","value":"not determined"}],"bioprojects":[{}],"description":{"comment":"Keywords: GSC:MIxS;MIGS:6.0","organism":{"organismName":"Coprobacillus cateniformis","taxId":100884},"title":"MIGS Cultured Bacterial/Archaeal sample from Coprobacillus cateniformis"},"lastUpdated":"2018-05-01T21:01:22.087","models":["MIGS.ba"],"owner":{"name":"NCBI"},"package":"MIGS.ba.6.0","publicationDate":"2013-12-18T00:00:00.000","sampleIds":[{"label":"Sample name","value":"32461"}],"status":{"status":"live","when":"2013-12-18T12:35:25"},"submissionDate":"2013-12-18T11:11:28.323"},"pairedAssembly":{"accession":"GCA_000269565.1","status":"current"},"refseqCategory":"representative genome","releaseDate":"2012-06-15","sequencingTech":"Illumina/PacBio","submitter":"Broad Institute"},"assemblyStats":{"contigL50":1,"contigN50":2786946,"gcCount":"1207069","gcPercent":31.5,"genomeCoverage":"145.0x","numberOfComponentSequences":9,"numberOfContigs":9,"totalSequenceLength":"3861289","totalUngappedLength":"3861289"},"averageNucleotideIdentity":{"bestAniMatch":{"ani":99.3,"assembly":"GCA_009767585.1","assemblyCoverage":86.27,"category":"type","organismName":"Coprobacillus cateniformis","typeAssemblyCoverage":90.86},"category":"category_na","comment":"na","matchStatus":"species_match","submittedAniMatch":{"ani":99.3,"assembly":"GCA_009767585.1","assemblyCoverage":86.27,"category":"type","organismName":"Coprobacillus cateniformis","typeAssemblyCoverage":90.86},"submittedOrganism":"Coprobacillus cateniformis","submittedSpecies":"Coprobacillus cateniformis","taxonomyCheckStatus":"OK"},"checkmInfo":{"checkmMarkerSet":"Coprobacillus","checkmMarkerSetRank":"genus","checkmSpeciesTaxId":100884,"checkmVersion":"v1.2.2","completeness":99.05,"completenessPercentile":100.0,"contamination":0.3},"currentAccession":"GCF_000269565.1","organism":{"infraspecificNames":{"strain":"D6"},"organismName":"Coprobacillus cateniformis","taxId":100884},"pairedAccession":"GCA_000269565.1","sourceDatabase":"SOURCE_DATABASE_REFSEQ","wgsInfo":{"masterWgsUrl":"https://www.ncbi.nlm.nih.gov/nuccore/AKCB00000000.1","wgsContigsUrl":"https://www.ncbi.nlm.nih.gov/Traces/wgs/AKCB01","wgsProjectAccession":"AKCB01"}}
{"accession":"GCF_000296405.1","annotationInfo":{"method":"Best-placed reference protein set; GeneMarkS-2+","name":"NCBI Prokaryotic Genome Annotation Pipeline (PGAP)","pipeline":"NCBI Prokaryotic Genome Annotation Pipeline (PGAP)","provider":"NCBI RefSeq","releaseDate":"2023-12-24","softwareVersion":"6.6","stats":{"geneCounts":{"nonCoding":61,"proteinCoding":1778,"pseudogene":42,"total":1881}}},"assemblyInfo":{"assemblyLevel":"Scaffold","assemblyMethod":"allpaths v. R39980","assemblyName":"Turi_otit_ATCC_51513_V1","assemblyStatus":"current","assemblyType":"haploid","bioprojectAccession":"PRJNA52203","bioprojectLineage":[{"bioprojects":[{"accession":"PRJNA52203","parentAccessions":["PRJNA28331"],"title":"Reference genome for the Human Microbiome Project"},{"accession":"PRJNA28331","parentAccessions":["PRJNA43021"],"title":"Genomes of microorganisms that have been isolated in and on the human body, to be used as Reference Genomes for the Human Microbiome Project (HMP)"},{"accession":"PRJNA43021","title":"NIH Human Microbiome Project (HMP) Roadmap Project"}]}],"biosample":{"accession":"SAMN02463914","attributes":[{"name":"env_broad_scale","value":"terrestrial biome [ENVO:00000446]"},{"name":"collection_date","value":"not determined"},{"name":"estimated_size","value":"not determined"},{"name":"strain","value":"ATCC 51513"},{"name":"project_type","value":"Reference Genome"},{"name":"lat_lon","value":"not determined"},{"name":"finishing strategy (depth of coverage)","value":"Level 2: High-Quality Draft87"},{"name":"source_material_id","value":"LMG 19071"},{"name":"misc_param: HMP body site","value":"Ear"},{"name":"nucleic acid extraction","value":"not determined"},{"name":"investigation_type","value":"bacteria_archaea"},{"name":"misc_param: HMP supersite","value":"other"},{"name":"host_taxid","value":"9606"},{"name":"env_local_scale","value":"human-associated habitat [ENVO:00009003]"},{"name":"isol_growth_condt","value":"not determined"},{"name":"project_name","value":"Turicella otitidis ATCC 51513"},{"name":"assembly","value":"not determined"},{"name":"geo_loc_name","value":"not determined"},{"name":"ref_biomaterial","value":"not determined"},{"name":"host","value":"Homo sapiens"},{"name":"env_medium","value":"biological product [ENVO:02000043]"},{"name":"sequencing method","value":"not determined"},{"name":"sop","value":"http://hmpdacc.org/doc/CommonGeneAnnotation_SOP.pdf"},{"name":"env_package","value":"missing"},{"name":"num_replicons","value":"not determined"},{"name":"type-material","value":"type strain of Turicella otitidis"}],"bioprojects":[{}],"description":{"comment":"Keywords: GSC:MIxS;MIGS:6.0","organism":{"organismName":"Corynebacterium otitidis ATCC 51513","taxId":883169},"title":"MIGS Cultured Bacterial/Archaeal sample from Corynebacterium otitidis ATCC 51513"},"lastUpdated":"2023-12-24T02:04:51.560","models":["MIGS.ba"],"owner":{"name":"NCBI"},"package":"MIGS.ba.6.0","publicationDate":"2013-12-18T00:00:00.000","sampleIds":[{"label":"Sample name","value":"52203"}],"status":{"status":"live","when":"2013-12-18T12:35:58"},"submissionDate":"2013-12-18T11:11:55.093"},"comments":"This is a reference genome for the Human Microbiome Project. This project is co-owned with the Human Microbiome Project DACC.\nSource DNA provided by Huys, G. (BCCM/LMG Bacteria Collection, Laboratory of Microbiology, Faculty of Sciences, Ghent University K.L. Ledeganckstraat 35, B-9000 Gent, BELGIUM).\nBacteria provided by Huys, G. (BCCM/LMG Bacteria Collection, Laboratory of Microbiology, Faculty of Sciences, Ghent University K.L. Ledeganckstraat 35, B-9000 Gent, BELGIUM).\nPlease be aware that the annotation is done automatically with little or no manual curation.\nGene Calling Method: Prodigal.","pairedAssembly":{"accession":"GCA_000296405.1","annotationName":"Annotation submitted by Broad Institute","status":"current"},"refseqCategory":"representative genome","releaseDate":"2012-09-17","sequencingTech":"Illumina","submitter":"Broad Institute"},"assemblyStats":{"contigL50":18,"contigN50":37124,"gcCount":"1492335","gcPercent":71.5,"genomeCoverage":"214.0x","numberOfComponentSequences":87,"numberOfContigs":87,"numberOfScaffolds":6,"scaffoldL50":2,"scaffoldN50":595073,"totalSequenceLength":"2118285","totalUngappedLength":"2090523"},"averageNucleotideIdentity":{"bestAniMatch":{"ani":99.93,"assembly":"GCA_000297795.2","assemblyCoverage":98.65,"category":"type","organismName":"Corynebacterium otitidis","typeAssemblyCoverage":99.25},"category":"type","comment":"na","matchStatus":"species_match","submittedAniMatch":{"ani":99.93,"assembly":"GCA_000297795.2","assemblyCoverage":98.65,"category":"type","organismName":"Corynebacterium otitidis ATCC 51513","typeAssemblyCoverage":99.25},"submittedOrganism":"Corynebacterium otitidis ATCC 51513","submittedSpecies":"Corynebacterium otitidis","taxonomyCheckStatus":"OK"},"checkmInfo":{"checkmMarkerSet":"Corynebacterium","checkmMarkerSetRank":"genus","checkmSpeciesTaxId":29321,"checkmVersion":"v1.2.2","completeness":96.44,"completenessPercentile":100.0,"contamination":0.1},"currentAccession":"GCF_000296405.1","organism":{"infraspecificNames":{"strain":"ATCC 51513"},"organismName":"Corynebacterium otitidis ATCC 51513","taxId":883169},"pairedAccession":"GCA_000296405.1","sourceDatabase":"SOURCE_DATABASE_REFSEQ","typeMaterial":{"typeDisplayText":"assembly from type material","typeLabel":"TYPE_MATERIAL"},"wgsInfo":{"masterWgsUrl":"https://www.ncbi.nlm.nih.gov/nuccore/AHAE00000000.1","wgsContigsUrl":"https://www.ncbi.nlm.nih.gov/Traces/wgs/AHAE01","wgsProjectAccession":"AHAE01"}}
{"accession":"GCF_000300195.1","annotationInfo":{"method":"Best-placed reference protein set; GeneMarkS-2+","name":"NCBI Prokaryotic Genome Annotation Pipeline (PGAP)","pipeline":"NCBI Prokaryotic Genome Annotation Pipeline (PGAP)","provider":"NCBI RefSeq","releaseDate":"2023-04-12","softwareVersion":"6.5","stats":{"geneCounts":{"nonCoding":125,"proteinCoding":3898,"pseudogene":49,"total":4072}}},"assemblyInfo":{"assemblyLevel":"Contig","assemblyMethod":"CLC NGS Cell v. 5.5.1","assemblyName":"ASM30019v1","assemblyStatus":"current","assemblyType":"haploid","bioprojectAccession":"PRJNA175408","bioprojectLineage":[{"bioprojects":[{"accession":"PRJNA175408","title":"Clostridium tunisiense TJ Genome sequencing"}]}],"biosample":{"accession":"SAMN02472167","attributes":[{"name":"strain","value":"TJ"},{"name":"collection_date","value":"2010-06"},{"name":"isolation_source","value":"anaerobic mud"},{"name":"geo_loc_name","value":"China: Tianjing"}],"bioprojects":[{"accession":"PRJNA175408"}],"description":{"organism":{"organismName":"Clostridium tunisiense TJ","taxId":1233099},"title":"Sample from Clostridium tunisiense TJ"},"lastUpdated":"2021-02-28T02:14:40.733","models":["Generic"],"owner":{"name":"NCBI"},"package":"Generic.1.0","publicationDate":"2013-12-19T00:00:00.000","sampleIds":[{"label":"Sample name","value":"AMQH"}],"status":{"status":"live","when":"2013-12-19T13:55:25.810"},"submissionDate":"2013-12-19T13:52:28.963"},"comments":"Bacteria and source DNA available from: Research Center for Eco-Environment Sciences, Chinese Academy of Sciences.","pairedAssembly":{"accession":"GCA_000300195.1","status":"current"},"refseqCategory":"representative genome","releaseDate":"2012-09-28","sequencingTech":"Illumina HiSeq","submitter":"Zhejiang University"},"assemblyStats":{"contigL50":5,"contigN50":341305,"gcCount":"1345781","gcPercent":31.0,"genomeCoverage":"400.0x","numberOfComponentSequences":60,"numberOfContigs":60,"totalSequenceLength":"4308385","totalUngappedLength":"4308385"},"averageNucleotideIdentity":{"bestAniMatch":{"ani":87.39,"assembly":"GCA_017874425.1","assemblyCoverage":43.9,"category":"type","organismName":"Clostridium punense","typeAssemblyCoverage":40.13},"category":"category_na","comment":"na","matchStatus":"below_threshold_mismatch","submittedOrganism":"Clostridium tunisiense TJ","submittedSpecies":"Clostridium tunisiense","taxonomyCheckStatus":"Inconclusive"},"checkmInfo":{"checkmMarkerSet":"Clostridium","checkmMarkerSetRank":"genus","checkmSpeciesTaxId":219748,"checkmVersion":"v1.2.2","completeness":97.52,"completenessPercentile":100.0,"contamination":5.42},"currentAccession":"GCF_000300195.1","organism":{"infraspecificNames":{"strain":"TJ"},"organismName":"Clostridium tunisiense TJ","taxId":1233099},"pairedAccession":"GCA_000300195.1","sourceDatabase":"SOURCE_DATABASE_REFSEQ","wgsInfo":{"masterWgsUrl":"https://www.ncbi.nlm.nih.gov/nuccore/AMQH00000000.1","wgsContigsUrl":"https://www.ncbi.nlm.nih.gov/Traces/wgs/AMQH01","wgsProjectAccession":"AMQH01"}}
{"accession":"GCF_000307105.1","annotationInfo":{"method":"Best-placed reference protein set; GeneMarkS-2+","name":"NCBI Prokaryotic Genome Annotation Pipeline (PGAP)","pipeline":"NCBI Prokaryotic Genome Annotation Pipeline (PGAP)","provider":"NCBI RefSeq","releaseDate":"2024-02-17","softwareVersion":"6.6","stats":{"geneCounts":{"nonCoding":66,"proteinCoding":4457,"pseudogene":45,"total":4568}}},"assemblyInfo":{"assemblyLevel":"Complete Genome","assemblyName":"ASM30710v1","assemblyStatus":"current","assemblyType":"haploid","bioprojectAccession":"PRJEA38433","bioprojectLineage":[{"bioprojects":[{"accession":"PRJEA38433","title":"Desulfobacula toluolica Tol2 genome sequencing project"}]}],"biosample":{"accession":"SAMEA2272293","attributes":[{"name":"ENA-CHECKLIST","value":"ERC000011"},{"name":"ENA-FIRST-PUBLIC","value":"2013-12-19"},{"name":"ENA-LAST-UPDATE","value":"2013-12-09"},{"name":"External Id","value":"SAMEA2272293"},{"name":"INSDC center alias","value":"EBI"},{"name":"INSDC center name","value":"European Bioinformatics Institute"},{"name":"INSDC first public","value":"2013-12-19T12:09:22Z"},{"name":"INSDC last update","value":"2013-12-09T15:23:58Z"},{"name":"INSDC status","value":"public"},{"name":"strain","value":"Tol2"},{"name":"Submitter Id","value":"GCA_000307105"},{"name":"broker name","value":"European Nucleotide Archive"},{"name":"individual_name","value":"GCA_000307105"},{"name":"sample_name","value":"GCA_000307105"},{"name":"type-material","value":"type strain of Desulfobacula toluolica"}],"description":{"organism":{"organismName":"Desulfobacula toluolica Tol2","taxId":651182},"title":"BioSample entry for genome collection GCA_000307105"},"lastUpdated":"2021-08-20T06:56:12.000","models":["Generic"],"owner":{"name":"EBI"},"package":"Generic.1.0","publicationDate":"2013-12-19T00:00:00.000","sampleIds":[{"db":"SRA","value":"ERS379729"}],"status":{"status":"live","when":"2015-03-02T06:56:52.613"},"submissionDate":"2013-12-20T12:43:17.040"},"comments":"This project was carried out by\n*Carl v. Ossietzky Univ. Oldenburg (ICBM), Oldenburg, Germany; *Max Planck Institute for Marine Microbiology, Bremen, Germany; *Max Planck Institute for Molecular Genetics, Berlin, Germany; -------------- Genome Center\nCenter: Max Planck Institute for Molecular Genetics\nCenter code: MPIMG\nThe annotation was added by the NCBI Prokaryotic Genome Annotation Pipeline (PGAP). Information about PGAP can be found here: https://www.ncbi.nlm.nih.gov/genome/annotation_prok/","pairedAssembly":{"accession":"GCA_000307105.1","annotationName":"Annotation submitted by Max Planck Society","status":"current"},"refseqCategory":"representative genome","releaseDate":"2012-09-17","submitter":"Max Planck Society"},"assemblyStats":{"contigL50":1,"contigN50":5197905,"gcCount":"2154472","gcPercent":41.5,"numberOfComponentSequences":1,"numberOfContigs":1,"numberOfScaffolds":1,"scaffoldL50":1,"scaffoldN50":5197905,"totalNumberOfChromosomes":1,"totalSequenceLength":"5197905","totalUngappedLength":"5197905"},"averageNucleotideIdentity":{"bestAniMatch":{"ani":97.5,"assembly":"GCA_900105645.1","assemblyCoverage":77.2,"category":"type","organismName":"Desulfobacula phenolica","typeAssemblyCoverage":82.44},"category":"type","comment":"Assembly is the type_strain, mismatch is within genus and expected","matchStatus":"mismatch","submittedOrganism":"Desulfobacula toluolica Tol2","submittedSpecies":"Desulfobacula toluolica","taxonomyCheckStatus":"OK"},"checkmInfo":{"checkmMarkerSet":"Desulfobacteraceae","checkmMarkerSetRank":"family","checkmSpeciesTaxId":28223,"checkmVersion":"v1.2.2","completeness":99.54,"completenessPercentile":100.0,"contamination":0.46},"currentAccession":"GCF_000307105.1","organism":{"infraspecificNames":{"strain":"Tol2"},"organismName":"Desulfobacula toluolica Tol2","taxId":651182},"pairedAccession":"GCA_000307105.1","sourceDatabase":"SOURCE_DATABASE_REFSEQ","typeMaterial":{"typeDisplayText":"assembly from type material","typeLabel":"TYPE_MATERIAL"}}
{"accession":"GCF_000312345.1","annotationInfo":{"method":"Best-placed reference protein set; GeneMarkS-2+","name":"NCBI Prokaryotic Genome Annotation Pipeline (PGAP)","pipeline":"NCBI Prokaryotic Genome Annotation Pipeline (PGAP)","provider":"NCBI RefSeq","releaseDate":"2024-02-09","softwareVersion":"6.6","stats":{"geneCounts":{"nonCoding":58,"proteinCoding":2328,"pseudogene":76,"total":2462}}},"assemblyInfo":{"assemblyLevel":"Scaffold","assemblyName":"ASM31234v1","assemblyStatus":"current","assemblyType":"haploid","bioprojectAccession":"PRJEB67","bioprojectLineage":[{"bioprojects":[{"accession":"PRJEB67","title":"Corynebacterium timonense genome sequence"}]}],"biosample":{"accession":"SAMEA2271986","attributes":[{"name":"ENA-CHECKLIST","value":"ERC000011"},{"name":"ENA-FIRST-PUBLIC","value":"2013-12-19"},{"name":"ENA-LAST-UPDATE","value":"2013-12-09"},{"name":"External Id","value":"SAMEA2271986"},{"name":"INSDC center alias","value":"EBI"},{"name":"INSDC center name","value":"European Bioinformatics Institute"},{"name":"INSDC first public","value":"2013-12-19T12:09:22Z"},{"name":"INSDC last update","value":"2013-12-09T15:23:48Z"},{"name":"INSDC status","value":"public"},{"name":"strain","value":"5401744"},{"name":"Submitter Id","value":"GCA_000312345"},{"name":"broker name","value":"European Nucleotide Archive"},{"name":"individual_name","value":"GCA_000312345"},{"name":"sample_name","value":"GCA_000312345"},{"name":"type-material","value":"type strain of Corynebacterium timonense"}],"description":{"organism":{"organismName":"Corynebacterium timonense 5401744","taxId":1203190},"title":"BioSample entry for genome collection GCA_000312345"},"lastUpdated":"2021-08-20T06:56:00.000","models":["Generic"],"owner":{"name":"EBI"},"package":"Generic.1.0","publicationDate":"2013-12-19T00:00:00.000","sampleIds":[{"db":"SRA","value":"ERS379449"}],"status":{"status":"live","when":"2014-04-30T15:19:58.870"},"submissionDate":"2013-12-20T12:42:44.020"},"pairedAssembly":{"accession":"GCA_000312345.1","status":"current"},"refseqCategory":"representative genome","releaseDate":"2012-10-03","submitter":"ebi"},"assemblyStats":{"contigL50":12,"contigN50":88809,"gcCount":"1708097","gcPercent":67.0,"numberOfComponentSequences":57,"numberOfContigs":57,"numberOfScaffolds":18,"scaffoldL50":3,"scaffoldN50":305362,"totalSequenceLength":"2590418","totalUngappedLength":"2555337"},"averageNucleotideIdentity":{"bestAniMatch":{"ani":99.99,"assembly":"GCA_900105305.1","assemblyCoverage":100.0,"category":"type","organismName":"Corynebacterium timonense","typeAssemblyCoverage":97.04},"category":"type","comment":"na","matchStatus":"species_match","submittedAniMatch":{"ani":99.99,"assembly":"GCA_900105305.1","assemblyCoverage":100.0,"category":"type","organismName":"Corynebacterium timonense","typeAssemblyCoverage":97.04},"submittedOrganism":"Corynebacterium timonense 5401744","submittedSpecies":"Corynebacterium timonense","taxonomyCheckStatus":"OK"},"checkmInfo":{"checkmMarkerSet":"Corynebacterium","checkmMarkerSetRank":"genus","checkmSpeciesTaxId":441500,"checkmVersion":"v1.2.2","completeness":98.43,"completenessPercentile":50.0,"contamination":1.06},"currentAccession":"GCF_000312345.1","organism":{"infraspecificNames":{"strain":"5401744"},"organismName":"Corynebacterium timonense 5401744","taxId":1203190},"pairedAccession":"GCA_000312345.1","sourceDatabase":"SOURCE_DATABASE_REFSEQ","typeMaterial":{"typeDisplayText":"assembly from type material","typeLabel":"TYPE_MATERIAL"},"wgsInfo":{"masterWgsUrl":"https://www.ncbi.nlm.nih.gov/nuccore/CAJP00000000.1","wgsContigsUrl":"https://www.ncbi.nlm.nih.gov/Traces/wgs/CAJP01","wgsProjectAccession":"CAJP01"}}
{"accession":"GCF_000315365.1","annotationInfo":{"method":"Best-placed reference protein set; GeneMarkS-2+","name":"GCF_000315365.1-RS_2024_03_27","pipeline":"NCBI Prokaryotic Genome Annotation Pipeline (PGAP)","provider":"NCBI RefSeq","releaseDate":"2024-03-27","softwareVersion":"6.7","stats":{"geneCounts":{"nonCoding":75,"proteinCoding":2656,"pseudogene":38,"total":2769}}},"assemblyInfo":{"assemblyLevel":"Scaffold","assemblyName":"ASM31536v1","assemblyStatus":"current","assemblyType":"haploid","bioprojectAccession":"PRJEB578","bioprojectLineage":[{"bioprojects":[{"accession":"PRJEB578","title":"Desulfotomaculum hydrothermale Lam5(T)"}]}],"biosample":{"accession":"SAMEA2272113","attributes":[{"name":"ENA-CHECKLIST","value":"ERC000011"},{"name":"ENA-FIRST-PUBLIC","value":"2013-12-19"},{"name":"ENA-LAST-UPDATE","value":"2013-12-09"},{"name":"External Id","value":"SAMEA2272113"},{"name":"INSDC center alias","value":"EBI"},{"name":"INSDC center name","value":"European Bioinformatics Institute"},{"name":"INSDC first public","value":"2013-12-19T12:09:22Z"},{"name":"INSDC last update","value":"2013-12-09T15:23:52Z"},{"name":"INSDC status","value":"public"},{"name":"strain","value":"type strain: Lam5 = DSM 18033"},{"name":"Submitter Id","value":"GCA_000315365"},{"name":"broker name","value":"European Nucleotide Archive"},{"name":"individual_name","value":"GCA_000315365"},{"name":"sample_name","value":"GCA_000315365"},{"name":"type-material","value":"type strain of Desulfotomaculum hydrothermale"}],"description":{"organism":{"organismName":"Desulforamulus hydrothermalis Lam5 = DSM 18033","taxId":1121428},"title":"BioSample entry for genome collection GCA_000315365"},"lastUpdated":"2022-02-09T21:05:31.995","models":["Generic"],"owner":{"name":"EBI"},"package":"Generic.1.0","publicationDate":"2013-12-19T00:00:00.000","sampleIds":[{"db":"SRA","value":"ERS379569"}],"status":{"status":"live","when":"2014-05-01T17:05:59.570"},"submissionDate":"2013-12-20T12:42:58.923"},"comments":"Annotation results relative to BLAST similarities, COG assignations, enzymatic function prediction (PRIAM software), TMHMM, PsortB and SignalP predictions, and synteny conservation (Syntonizer software) are available in the MicroScope annotation platform\nhttp://www.genoscope.cns.fr/agc/microscope.","pairedAssembly":{"accession":"GCA_000315365.1","annotationName":"Annotation submitted by Genoscope CEA","status":"current"},"refseqCategory":"representative genome","releaseDate":"2012-11-09","submitter":"Genoscope CEA"},"assemblyStats":{"contigL50":4,"contigN50":244517,"gcCount":"1333144","gcPercent":49.5,"numberOfComponentSequences":16,"numberOfContigs":26,"numberOfScaffolds":16,"scaffoldL50":4,"scaffoldN50":244517,"totalSequenceLength":"2695031","totalUngappedLength":"2694904"},"averageNucleotideIdentity":{"bestAniMatch":{"ani":99.97,"assembly":"GCA_900129895.1","assemblyCoverage":96.85,"category":"type","organismName":"Desulforamulus hydrothermalis","typeAssemblyCoverage":99.29},"category":"type","comment":"na","matchStatus":"species_match","submittedAniMatch":{"ani":99.97,"assembly":"GCA_900129895.1","assemblyCoverage":96.85,"category":"type","organismName":"Desulforamulus hydrothermalis Lam5 = DSM 18033","typeAssemblyCoverage":99.29},"submittedOrganism":"Desulforamulus hydrothermalis Lam5 = DSM 18033","submittedSpecies":"Desulforamulus hydrothermalis","taxonomyCheckStatus":"OK"},"checkmInfo":{"checkmMarkerSet":"Peptococcaceae","checkmMarkerSetRank":"family","checkmSpeciesTaxId":412895,"checkmVersion":"v1.2.2","completeness":98.45,"completenessPercentile":50.0},"currentAccession":"GCF_000315365.1","organism":{"infraspecificNames":{"strain":"type strain: Lam5 = DSM 18033"},"organismName":"Desulforamulus hydrothermalis Lam5 = DSM 18033","taxId":1121428},"pairedAccession":"GCA_000315365.1","sourceDatabase":"SOURCE_DATABASE_REFSEQ","typeMaterial":{"typeDisplayText":"assembly from type material","typeLabel":"TYPE_MATERIAL"},"wgsInfo":{"masterWgsUrl":"https://www.ncbi.nlm.nih.gov/nuccore/CAOS00000000.1","wgsContigsUrl":"https://www.ncbi.nlm.nih.gov/Traces/wgs/CAOS01","wgsProjectAccession":"CAOS01"}}
{"accession":"GCF_000316515.1","annotationInfo":{"method":"Best-placed reference protein set; GeneMarkS-2+","name":"NCBI Prokaryotic Genome Annotation Pipeline (PGAP)","pipeline":"NCBI Prokaryotic Genome Annotation Pipeline (PGAP)","provider":"NCBI RefSeq","releaseDate":"2023-05-03","softwareVersion":"6.5","stats":{"geneCounts":{"nonCoding":54,"proteinCoding":3313,"pseudogene":47,"total":3414}}},"assemblyInfo":{"assemblyLevel":"Complete Genome","assemblyMethod":"Newbler v. 2.3 (pre-release), VELVET v. 1.0.13, Parallel phrap v. 4.24 SPS","assemblyName":"ASM31651v1","assemblyStatus":"current","assemblyType":"haploid","bioprojectAccession":"PRJNA158695","bioprojectLineage":[{"bioprojects":[{"accession":"PRJNA158695","parentAccessions":["PRJNA166933"],"title":"Cyanobium gracile PCC 6307 Genome sequencing"},{"accession":"PRJNA166933","title":"CyanoGEBA Sequencing Project"}]}],"biosample":{"accession":"SAMN02261330","attributes":[{"name":"biotic_relationship","value":"free living"},{"name":"isolation_source","value":"Water, lake, Wisconsin, USA, 1949"},{"name":"strain","value":"PCC 6307"},{"name":"Motility","value":"Nonmotile"},{"name":"lat_lon","value":"Missing"},{"name":"env_broad_scale","value":"not provided; submitted under MIGS 2.1"},{"name":"disease","value":"None"},{"name":"collection_date","value":"1949"},{"name":"env_local_scale","value":"not provided; submitted under MIGS 2.1"},{"name":"investigation_type","value":"bacteria_archaea"},{"name":"Temperature Range","value":"Mesophile"},{"name":"rel_to_oxygen","value":"aerobe"},{"name":"project_name","value":"Cyanobium gracile PCC 6307"},{"name":"geo_loc_name","value":"USA"},{"name":"env_medium","value":"not provided; submitted under MIGS 2.1"},{"name":"ref_biomaterial","value":"PCC 6307"},{"name":"alt_elev","value":"Missing"},{"name":"num_replicons","value":"1"},{"name":"environment","value":"Fresh water"},{"name":"trophic_level","value":"autotroph"},{"name":"isol_growth_condt","value":"Missing"},{"name":"env_package","value":"missing"},{"name":"GOLD Stamp ID","value":"Gi05616"},{"name":"depth","value":"Missing"},{"name":"type-material","value":"reference strain of Cyanobium gracile"}],"bioprojects":[{"accession":"PRJNA158695"}],"description":{"comment":"Keywords: GSC:MIxS;MIGS:6.0","organism":{"organismName":"Cyanobium gracile PCC 6307","taxId":292564},"title":"MIGS Cultured Bacterial/Archaeal sample from Cyanobium gracile PCC 6307"},"lastUpdated":"2021-10-10T02:03:55.436","models":["MIGS.ba"],"owner":{"contacts":[{}],"name":"Joint Genome Institute"},"package":"MIGS.ba.6.0","publicationDate":"2013-07-19T00:00:00.000","sampleIds":[{"label":"Sample name","value":"CP003495"},{"db":"SRA","value":"SRS664494"}],"status":{"status":"live","when":"2013-09-19T09:29:32"},"submissionDate":"2013-07-19T14:58:23.636"},"comments":"URL -- http://www.jgi.doe.gov\nJGI Project ID: 4088893\nSource DNA and organism available from Cheryl A. Kerfeld (CKerfeld@lbl.gov)\nContacts: Cheryl A. Kerfeld (CKerfeld@lbl.gov)\nTanja Woyke (microbe@cuba.jgi-psf.org)\nAnnotation done by JGI-ORNL and JGI-PGF\nFinishing done by JGI-LANL\nThe JGI and collaborators endorse the principles for the distribution and use of large scale sequencing data adopted by the larger genome sequencing community and urge users of this data to follow them. it is our intention to publish the work of this project in a timely fashion and we welcome collaborative interaction on the project and analysis.\n(http://www.genome.gov/page.cfm?pageID=10506376)\nThe annotation was added by the NCBI Prokaryotic Genome Annotation Pipeline (PGAP). Information about PGAP can be found here: https://www.ncbi.nlm.nih.gov/genome/annotation_prok/","pairedAssembly":{"accession":"GCA_000316515.1","annotationName":"Annotation submitted by JGI","status":"current"},"refseqCategory":"representative genome","releaseDate":"2012-12-04","sequencingTech":"454/Illumina","submitter":"JGI"},"assemblyStats":{"contigL50":1,"contigN50":3342364,"gcCount":"2296444","gcPercent":68.5,"genomeCoverage":"30.0x","numberOfComponentSequences":1,"numberOfContigs":1,"numberOfScaffolds":1,"scaffoldL50":1,"scaffoldN50":3342364,"totalNumberOfChromosomes":1,"totalSequenceLength":"3342364","totalUngappedLength":"3342364"},"averageNucleotideIdentity":{"bestAniMatch":{"ani":82.94,"assembly":"GCA_002252705.1","assemblyCoverage":24.1,"category":"type","organismName":"Vulcanococcus limneticus","typeAssemblyCoverage":22.7},"category":"type","comment":"na","matchStatus":"below_threshold_mismatch","submittedOrganism":"Cyanobium gracile PCC 6307","submittedSpecies":"Cyanobium gracile","taxonomyCheckStatus":"Inconclusive"},"checkmInfo":{"checkmMarkerSet":"Cyanobium","checkmMarkerSetRank":"genus","checkmSpeciesTaxId":59930,"checkmVersion":"v1.2.2","completeness":97.66,"completenessPercentile":100.0,"contamination":1.3},"currentAccession":"GCF_000316515.1","organism":{"infraspecificNames":{"strain":"PCC 6307"},"organismName":"Cyanobium gracile PCC 6307","taxId":292564},"pairedAccession":"GCA_000316515.1","sourceDatabase":"SOURCE_DATABASE_REFSEQ","typeMaterial":{"typeDisplayText":"assembly from type material","typeLabel":"TYPE_MATERIAL"}}
{"accession":"GCF_000317495.1","annotationInfo":{"method":"Best-placed reference protein set; GeneMarkS-2+","name":"NCBI Prokaryotic Genome Annotation Pipeline (PGAP)","pipeline":"NCBI Prokaryotic Genome Annotation Pipeline (PGAP)","provider":"NCBI RefSeq","releaseDate":"2023-10-08","softwareVersion":"6.6","stats":{"geneCounts":{"nonCoding":58,"proteinCoding":4873,"pseudogene":159,"total":5090}}},"assemblyInfo":{"assemblyLevel":"Complete Genome","assemblyMethod":"Newbler v. 2.3 (pre-release), VELVET v. 1.0.13, Parallel phrap v. 4.24 SPS","assemblyName":"ASM31749v1","assemblyStatus":"current","assemblyType":"haploid","bioprojectAccession":"PRJNA158835","bioprojectLineage":[{"bioprojects":[{"accession":"PRJNA158835","parentAccessions":["PRJNA166933"],"title":"Crinalium epipsammum PCC 9333 Genome sequencing"},{"accession":"PRJNA166933","title":"CyanoGEBA Sequencing Project"}]}],"biosample":{"accession":"SAMN02261349","attributes":[{"name":"biotic_relationship","value":"free living"},{"name":"strain","value":"PCC 9333"},{"name":"lat_lon","value":"Missing"},{"name":"env_broad_scale","value":"not provided; submitted under MIGS 2.1"},{"name":"disease","value":"None"},{"name":"collection_date","value":"Missing"},{"name":"env_local_scale","value":"not provided; submitted under MIGS 2.1"},{"name":"investigation_type","value":"bacteria_archaea"},{"name":"Gram Staining","value":"Gram-"},{"name":"Temperature Range","value":"Mesophile"},{"name":"rel_to_oxygen","value":"Missing"},{"name":"project_name","value":"Crinalium epipsammum PCC 9333"},{"name":"geo_loc_name","value":"Missing"},{"name":"env_medium","value":"not provided; submitted under MIGS 2.1"},{"name":"ref_biomaterial","value":"PCC 9333"},{"name":"alt_elev","value":"Missing"},{"name":"num_replicons","value":"9"},{"name":"environment","value":"Missing"},{"name":"trophic_level","value":"Missing"},{"name":"isol_growth_condt","value":"Missing"},{"name":"env_package","value":"missing"},{"name":"GOLD Stamp ID","value":"Gi04308"},{"name":"depth","value":"Missing"}],"bioprojects":[{"accession":"PRJNA158835"}],"description":{"comment":"Keywords: GSC:MIxS;MIGS:6.0","organism":{"organismName":"Crinalium epipsammum PCC 9333","taxId":1173022},"title":"MIGS Cultured Bacterial/Archaeal sample from Crinalium epipsammum PCC 9333"},"lastUpdated":"2016-07-16T02:11:15.533","models":["MIGS.ba"],"owner":{"contacts":[{}],"name":"Joint Genome Institute"},"package":"MIGS.ba.6.0","publicationDate":"2013-07-19T15:21:42.937","sampleIds":[{"label":"Sample name","value":"CP003621"},{"db":"SRA","value":"SRS1566552"}],"status":{"status":"live","when":"2013-09-19T09:29:34"},"submissionDate":"2013-07-19T14:58:25.813"},"comments":"URL -- http://www.jgi.doe.gov\nJGI Project ID: 4087140\nSource DNA and Organism available from Cheryl A. Kerfeld (CKerfeld@lbl.gov)\nContacts: Cheryl A. Kerfeld (CKerfeld@lbl.gov)\nTanja Woyke (microbe@cuba.jgi-psf.org)\nWhole genome sequencing and draft assembly at JGI-PGF\nAnnotation by JGI-ORNL\nThe JGI and collaborators endorse the principles for the distribution and use of large scale sequencing data adopted by the larger genome sequencing community and urge users of this data to follow them. It is our intention to publish the work of this project in a timely fashion and we welcome collaborative interaction on the project and analysis.\n(http://www.genome.gov/page.cfm?pageID=10506376)\nThe annotation was added by the NCBI Prokaryotic Genome Annotation Pipeline (PGAP). Information about PGAP can be found here: https://www.ncbi.nlm.nih.gov/genome/annotation_prok/","pairedAssembly":{"accession":"GCA_000317495.1","annotationName":"Annotation submitted by JGI","status":"current"},"refseqCategory":"representative genome","releaseDate":"2012-12-06","sequencingTech":"454/Illumina","submitter":"JGI"},"assemblyStats":{"contigL50":1,"contigN50":5315554,"gcCount":"2257303","gcPercent":40.0,"genomeCoverage":"30.0x","numberOfComponentSequences":9,"numberOfContigs":9,"numberOfScaffolds":9,"scaffoldL50":1,"scaffoldN50":5315554,"totalNumberOfChromosomes":9,"totalSequenceLength":"5620407","totalUngappedLength":"5620407"},"averageNucleotideIdentity":{"bestAniMatch":{"ani":83.61,"assembly":"GCA_002368295.1","assemblyCoverage":0.72,"category":"type","organismName":"Tolypothrix tenuis","typeAssemblyCoverage":0.43},"category":"category_na","comment":"na","matchStatus":"low_coverage","submittedOrganism":"Crinalium epipsammum PCC 9333","submittedSpecies":"Crinalium epipsammum","taxonomyCheckStatus":"Inconclusive"},"checkmInfo":{"checkmMarkerSet":"Cyanobacteria","checkmMarkerSetRank":"phylum","checkmSpeciesTaxId":241425,"checkmVersion":"v1.2.2","completeness":98.55,"completenessPercentile":100.0},"currentAccession":"GCF_000317495.1","organism":{"infraspecificNames":{"strain":"PCC 9333"},"organismName":"Crinalium epipsammum PCC 9333","taxId":1173022},"pairedAccession":"GCA_000317495.1","sourceDatabase":"SOURCE_DATABASE_REFSEQ"}
{"accession":"GCF_000317535.1","annotationInfo":{"method":"Best-placed reference protein set; GeneMarkS-2+","name":"NCBI Prokaryotic Genome Annotation Pipeline (PGAP)","pipeline":"NCBI Prokaryotic Genome Annotation Pipeline (PGAP)","provider":"NCBI RefSeq","releaseDate":"2023-05-03","softwareVersion":"6.5","stats":{"geneCounts":{"nonCoding":90,"proteinCoding":6298,"pseudogene":187,"total":6575}}},"assemblyInfo":{"assemblyLevel":"Chromosome","assemblyMethod":"Newbler v. 2.3 (pre-release), VELVET v. 1.0.13, Parallel phrap v. 4.24 SPS","assemblyName":"ASM31753v1","assemblyStatus":"current","assemblyType":"haploid","bioprojectAccession":"PRJNA158809","bioprojectLineage":[{"bioprojects":[{"accession":"PRJNA158809","parentAccessions":["PRJNA166933"],"title":"Cylindrospermum stagnale PCC 7417 Genome sequencing"},{"accession":"PRJNA166933","title":"CyanoGEBA Sequencing Project"}]}],"biosample":{"accession":"SAMN02261342","attributes":[{"name":"biotic_relationship","value":"free living"},{"name":"isolation_source","value":"Soil, greenhouse, Stockholm, Sweden, 1972"},{"name":"strain","value":"PCC 7417"},{"name":"lat_lon","value":"59.332 N 18.064 E"},{"name":"env_broad_scale","value":"not provided; submitted under MIGS 2.1"},{"name":"disease","value":"None"},{"name":"collection_date","value":"1972"},{"name":"env_local_scale","value":"not provided; submitted under MIGS 2.1"},{"name":"investigation_type","value":"bacteria_archaea"},{"name":"Gram Staining","value":"Gram-"},{"name":"Temperature Range","value":"Mesophile"},{"name":"rel_to_oxygen","value":"aerobe"},{"name":"project_name","value":"Cylindrospermum stagnale PCC 7417"},{"name":"geo_loc_name","value":"Sweden"},{"name":"env_medium","value":"not provided; submitted under MIGS 2.1"},{"name":"ref_biomaterial","value":"PCC 7417"},{"name":"alt_elev","value":"Missing"},{"name":"num_replicons","value":"4"},{"name":"environment","value":"Missing"},{"name":"trophic_level","value":"chemoheterotroph"},{"name":"isol_growth_condt","value":"Missing"},{"name":"env_package","value":"missing"},{"name":"GOLD Stamp ID","value":"Gi05619"},{"name":"depth","value":"Missing"},{"name":"type-material","value":"type strain of Cylindrospermum stagnale"}],"bioprojects":[{"accession":"PRJNA158809"}],"description":{"comment":"Keywords: GSC:MIxS;MIGS:6.0","organism":{"organismName":"Cylindrospermum stagnale PCC 7417","taxId":56107},"title":"MIGS Cultured Bacterial/Archaeal sample from Cylindrospermum stagnale PCC 7417"},"lastUpdated":"2019-06-20T16:35:09.706","models":["MIGS.ba"],"owner":{"contacts":[{}],"name":"Joint Genome Institute"},"package":"MIGS.ba.6.0","publicationDate":"2013-07-19T00:00:00.000","sampleIds":[{"label":"Sample name","value":"CP003643"}],"status":{"status":"live","when":"2013-09-19T09:29:33"},"submissionDate":"2013-07-19T14:58:25.093"},"comments":"URL -- http://www.jgi.doe.gov\nJGI Project ID: 4091456\nSource DNA and Organism available from Cheryl A. Kerfeld (CKerfeld@lbl.gov)\nContacts: Cheryl A. Kerfeld (CKerfeld@lbl.gov)\nWhole genome sequencing and draft assembly at JGI-PGF\nAnnotation by JGI-ORNL\nThe JGI and collaborators endorse the principles for the distribution and use of large scale sequencing data adopted by the larger genome sequencing community and urge users of this data to follow them. It is our intention to publish the work of this project in a timely fashion and we welcome collaborative interaction on the project and analysis.\n(http://www.genome.gov/page.cfm?pageID=10506376)\nThe annotation was added by the NCBI Prokaryotic Genome Annotation Pipeline (PGAP). Information about PGAP can be found here: https://www.ncbi.nlm.nih.gov/genome/annotation_prok/","pairedAssembly":{"accession":"GCA_000317535.1","annotationName":"Annotation submitted by JGI","status":"current"},"refseqCategory":"representative genome","releaseDate":"2012-12-06","sequencingTech":"454/Illumina","submitter":"JGI"},"assemblyStats":{"contigL50":1,"contigN50":7003560,"gcCount":"3211788","gcPercent":42.0,"genomeCoverage":"30.0x","numberOfComponentSequences":4,"numberOfContigs":6,"numberOfScaffolds":4,"scaffoldL50":1,"scaffoldN50":7003560,"totalNumberOfChromosomes":4,"totalSequenceLength":"7610589","totalUngappedLength":"7610389"},"averageNucleotideIdentity":{"bestAniMatch":{"ani":84.18,"assembly":"GCA_020829645.1","assemblyCoverage":13.6,"category":"type","organismName":"Nostoc mirabile","typeAssemblyCoverage":10.47},"category":"type","comment":"na","matchStatus":"below_threshold_mismatch","submittedOrganism":"Cylindrospermum stagnale PCC 7417","submittedSpecies":"Cylindrospermum stagnale","taxonomyCheckStatus":"Inconclusive"},"checkmInfo":{"checkmMarkerSet":"Nostocaceae","checkmMarkerSetRank":"family","checkmSpeciesTaxId":142864,"checkmVersion":"v1.2.2","completeness":99.44,"completenessPercentile":100.0,"contamination":0.36},"currentAccession":"GCF_000317535.1","organism":{"infraspecificNames":{"strain":"PCC 7417"},"organismName":"Cylindrospermum stagnale PCC 7417","taxId":56107},"pairedAccession":"GCA_000317535.1","sourceDatabase":"SOURCE_DATABASE_REFSEQ","typeMaterial":{"typeDisplayText":"assembly from type material","typeLabel":"TYPE_MATERIAL"}}
{"accession":"GCF_000317615.1","annotationInfo":{"method":"Best-placed reference protein set; GeneMarkS-2+","name":"NCBI Prokaryotic Genome Annotation Pipeline (PGAP)","pipeline":"NCBI Prokaryotic Genome Annotation Pipeline (PGAP)","provider":"NCBI RefSeq","releaseDate":"2024-02-15","softwareVersion":"6.6","stats":{"geneCounts":{"nonCoding":55,"proteinCoding":3700,"pseudogene":49,"total":3804}}},"assemblyInfo":{"assemblyLevel":"Complete Genome","assemblyMethod":"Newbler v. 2.3(pre-release), VELVET v. 1.0.13, Parallel phrap v. 4.24 SPS","assemblyName":"ASM31761v1","assemblyStatus":"current","assemblyType":"haploid","bioprojectAccession":"PRJNA158703","bioprojectLineage":[{"bioprojects":[{"accession":"PRJNA158703","parentAccessions":["PRJNA166933"],"title":"Dactylococcopsis salina PCC 8305 Genome sequencing"},{"accession":"PRJNA166933","title":"CyanoGEBA Sequencing Project"}]}],"biosample":{"accession":"SAMN02261331","attributes":[{"name":"biotic_relationship","value":"free living"},{"name":"isolation_source","value":"Solar lake"},{"name":"strain","value":"PCC 8305"},{"name":"lat_lon","value":"Missing"},{"name":"env_broad_scale","value":"not provided; submitted under MIGS 2.1"},{"name":"disease","value":"None"},{"name":"collection_date","value":"1979"},{"name":"env_local_scale","value":"not provided; submitted under MIGS 2.1"},{"name":"investigation_type","value":"bacteria_archaea"},{"name":"Gram Staining","value":"Gram-"},{"name":"Temperature Range","value":"Mesophile"},{"name":"Isolation Comments","value":"isolated in 1979"},{"name":"rel_to_oxygen","value":"Missing"},{"name":"project_name","value":"Dactylococcopsis salina PCC 8305"},{"name":"geo_loc_name","value":"Israel"},{"name":"env_medium","value":"not provided; submitted under MIGS 2.1"},{"name":"ref_biomaterial","value":"PCC 8305"},{"name":"alt_elev","value":"Missing"},{"name":"num_replicons","value":"1"},{"name":"environment","value":"Missing"},{"name":"trophic_level","value":"Missing"},{"name":"isol_growth_condt","value":"Missing"},{"name":"env_package","value":"missing"},{"name":"GOLD Stamp ID","value":"Gi04310"},{"name":"depth","value":"Missing"},{"name":"type-material","value":"reference material of Dactylococcopsis salina"}],"bioprojects":[{"accession":"PRJNA158703"}],"description":{"comment":"Keywords: GSC:MIxS;MIGS:6.0","organism":{"organismName":"Dactylococcopsis salina PCC 8305","taxId":13035},"title":"MIGS Cultured Bacterial/Archaeal sample from Dactylococcopsis salina PCC 8305"},"lastUpdated":"2019-07-21T02:05:48.694","models":["MIGS.ba"],"owner":{"contacts":[{}],"name":"Joint Genome Institute"},"package":"MIGS.ba.6.0","publicationDate":"2013-07-19T00:00:00.000","sampleIds":[{"label":"Sample name","value":"CP003944"},{"db":"SRA","value":"SRS1566553"}],"status":{"status":"live","when":"2013-09-19T09:29:32"},"submissionDate":"2013-07-19T14:58:23.770"},"comments":"URL -- http://www.jgi.doe.gov\nJGI Project ID: 4087086\nSource DNA and Organism available from Cheryl A. Kerfeld (CKerfeld@lbl.gov)\nContacts: Cheryl A. Kerfeld (CKerfeld@lbl.gov)\nTanja Woyke (microbe@cuba.jgi-psf.org)\nWhole genome sequencing and draft assembly at JGI-PGF\nAnnotation by JGI-ORNL\nThe JGI and collaborators endorse the principles for the distribution and use of large scale sequencing data adopted by the larger genome sequencing community and urge users of this data to follow them. It is our intention to publish the work of this project in a timely fashion and we welcome collaborative interaction on the project and analysis.\n(http://www.genome.gov/page.cfm?pageID=10506376)\nThe annotation was added by the NCBI Prokaryotic Genome Annotation Pipeline (PGAP). Information about PGAP can be found here: https://www.ncbi.nlm.nih.gov/genome/annotation_prok/","pairedAssembly":{"accession":"GCA_000317615.1","annotationName":"Annotation submitted by JGI","status":"current"},"refseqCategory":"representative genome","releaseDate":"2012-12-07","sequencingTech":"454/Illumina","submitter":"JGI"},"assemblyStats":{"contigL50":1,"contigN50":3781008,"gcCount":"1604598","gcPercent":42.5,"genomeCoverage":"30.0x","numberOfComponentSequences":1,"numberOfContigs":1,"numberOfScaffolds":1,"scaffoldL50":1,"scaffoldN50":3781008,"totalNumberOfChromosomes":1,"totalSequenceLength":"3781008","totalUngappedLength":"3781008"},"averageNucleotideIdentity":{"bestAniMatch":{"ani":85.43,"assembly":"GCA_000021805.1","assemblyCoverage":0.27,"category":"type","organismName":"Rippkaea orientalis","typeAssemblyCoverage":0.21},"category":"type","comment":"Assembly is the type_strain, no match is expected","matchStatus":"low_coverage","submittedOrganism":"Dactylococcopsis salina PCC 8305","submittedSpecies":"Dactylococcopsis salina","taxonomyCheckStatus":"OK"},"checkmInfo":{"checkmMarkerSet":"Cyanobacteria","checkmMarkerSetRank":"phylum","checkmSpeciesTaxId":292566,"checkmVersion":"v1.2.2","completeness":98.23,"completenessPercentile":100.0,"contamination":0.36},"currentAccession":"GCF_000317615.1","organism":{"infraspecificNames":{"strain":"PCC 8305"},"organismName":"Dactylococcopsis salina PCC 8305","taxId":13035},"pairedAccession":"GCA_000317615.1","sourceDatabase":"SOURCE_DATABASE_REFSEQ","typeMaterial":{"typeDisplayText":"assembly from type material","typeLabel":"TYPE_MATERIAL"}}
{"accession":"GCF_000317675.1","annotationInfo":{"method":"Best-placed reference protein set; GeneMarkS-2+","name":"NCBI Prokaryotic Genome Annotation Pipeline (PGAP)","pipeline":"NCBI Prokaryotic Genome Annotation Pipeline (PGAP)","provider":"NCBI RefSeq","releaseDate":"2023-08-20","softwareVersion":"6.6","stats":{"geneCounts":{"nonCoding":56,"proteinCoding":3492,"pseudogene":45,"total":3593}}},"assemblyInfo":{"assemblyLevel":"Complete Genome","assemblyMethod":"Newbler v. 2.3 (pre-release), VELVET v. 1.0.13, Parallel phrap v. 4.24 SPS","assemblyName":"ASM31767v1","assemblyStatus":"current","assemblyType":"haploid","bioprojectAccession":"PRJNA158691","bioprojectLineage":[{"bioprojects":[{"accession":"PRJNA158691","parentAccessions":["PRJNA166933"],"title":"Cyanobacterium aponinum PCC 10605 Genome sequencing"},{"accession":"PRJNA166933","title":"CyanoGEBA Sequencing Project"}]}],"biosample":{"accession":"SAMN02261329","attributes":[{"name":"biotic_relationship","value":"free living"},{"name":"isolation_source","value":"fresh water"},{"name":"strain","value":"PCC 10605"},{"name":"lat_lon","value":"Missing"},{"name":"env_broad_scale","value":"not provided; submitted under MIGS 2.1"},{"name":"disease","value":"None"},{"name":"collection_date","value":"Missing"},{"name":"env_local_scale","value":"not provided; submitted under MIGS 2.1"},{"name":"investigation_type","value":"bacteria_archaea"},{"name":"Temperature Range","value":"Mesophile"},{"name":"rel_to_oxygen","value":"aerobe"},{"name":"project_name","value":"Cyanobacterium sp. PCC 10605"},{"name":"geo_loc_name","value":"Missing"},{"name":"env_medium","value":"not provided; submitted under MIGS 2.1"},{"name":"ref_biomaterial","value":"PCC 10605"},{"name":"alt_elev","value":"Missing"},{"name":"num_replicons","value":"2"},{"name":"environment","value":"Fresh water"},{"name":"trophic_level","value":"photoheterotroph"},{"name":"isol_growth_condt","value":"Missing"},{"name":"env_package","value":"missing"},{"name":"GOLD Stamp ID","value":"Gi04526"},{"name":"depth","value":"Missing"},{"name":"type-material","value":"reference strain of Cyanobacterium aponinum"}],"bioprojects":[{"accession":"PRJNA158691"}],"description":{"comment":"Keywords: GSC:MIxS;MIGS:6.0","organism":{"organismName":"Cyanobacterium aponinum PCC 10605","taxId":755178},"title":"MIGS Cultured Bacterial/Archaeal sample from Cyanobacterium aponinum PCC 10605"},"lastUpdated":"2023-08-20T02:02:37.948","models":["MIGS.ba"],"owner":{"contacts":[{}],"name":"Joint Genome Institute"},"package":"MIGS.ba.6.0","publicationDate":"2013-07-19T00:00:00.000","sampleIds":[{"label":"Sample name","value":"CP003947"}],"status":{"status":"live","when":"2013-09-19T09:29:32"},"submissionDate":"2013-07-19T14:58:23.513"},"comments":"URL -- http://www.jgi.doe.gov\nJGI Project ID: 4088214\nSource DNA and Organism available from Cheryl A. Kerfeld (CKerfeld@lbl.gov)\nContacts: Cheryl A. Kerfeld (CKerfeld@lbl.gov)\nTanja Woyke (microbe@cuba.jgi-psf.org)\nWhole genome sequencing and draft assembly at JGI-PGF\nAnnotation by JGI-ORNL\nThe JGI and collaborators endorse the principles for the distribution and use of large scale sequencing data adopted by the larger genome sequencing community and urge users of this data to follow them. It is our intention to publish the work of this project in a timely fashion and we welcome collaborative interaction on the project and analysis.\n(http://www.genome.gov/page.cfm?pageID=10506376)\nThe annotation was added by the NCBI Prokaryotic Genome Annotation Pipeline (PGAP). Information about PGAP can be found here: https://www.ncbi.nlm.nih.gov/genome/annotation_prok/","pairedAssembly":{"accession":"GCA_000317675.1","annotationName":"Annotation submitted by JGI","status":"current"},"refseqCategory":"representative genome","releaseDate":"2012-12-07","sequencingTech":"454/Illumina","submitter":"JGI"},"assemblyStats":{"contigL50":1,"contigN50":4114099,"gcCount":"1459076","gcPercent":35.0,"genomeCoverage":"30.0x","numberOfComponentSequences":2,"numberOfContigs":2,"numberOfScaffolds":2,"scaffoldL50":1,"scaffoldN50":4114099,"totalNumberOfChromosomes":2,"totalSequenceLength":"4176973","totalUngappedLength":"4176973"},"averageNucleotideIdentity":{"bestAniMatch":{"ani":84.76,"assembly":"GCA_000332235.1","assemblyCoverage":5.95,"category":"type","organismName":"Geminocystis herdmanii","typeAssemblyCoverage":5.83},"category":"type","comment":"Assembly is the type_strain, no match is expected","matchStatus":"low_coverage","submittedOrganism":"Cyanobacterium aponinum PCC 10605","submittedSpecies":"Cyanobacterium aponinum","taxonomyCheckStatus":"OK"},"checkmInfo":{"checkmMarkerSet":"Cyanobacterium","checkmMarkerSetRank":"genus","checkmSpeciesTaxId":379064,"checkmVersion":"v1.2.2","completeness":99.37,"completenessPercentile":100.0,"contamination":0.73},"currentAccession":"GCF_000317675.1","organism":{"infraspecificNames":{"strain":"PCC 10605"},"organismName":"Cyanobacterium aponinum PCC 10605","taxId":755178},"pairedAccession":"GCA_000317675.1","sourceDatabase":"SOURCE_DATABASE_REFSEQ","typeMaterial":{"typeDisplayText":"assembly from type material","typeLabel":"TYPE_MATERIAL"}}
{"accession":"GCF_000317835.1","annotationInfo":{"method":"Best-placed reference protein set; GeneMarkS-2+","name":"NCBI Prokaryotic Genome Annotation Pipeline (PGAP)","pipeline":"NCBI Prokaryotic Genome Annotation Pipeline (PGAP)","provider":"NCBI RefSeq","releaseDate":"2023-05-03","softwareVersion":"6.5","stats":{"geneCounts":{"nonCoding":63,"proteinCoding":4294,"pseudogene":71,"total":4428}}},"assemblyInfo":{"assemblyLevel":"Complete Genome","assemblyMethod":"Newbler v. 2.3","assemblyName":"ASM31783v1","assemblyStatus":"current","assemblyType":"haploid","bioprojectAccession":"PRJNA61295","bioprojectLineage":[{"bioprojects":[{"accession":"PRJNA61295","parentAccessions":["PRJNA30815"],"title":"Deinococcus peraridilitoris DSM 19664 genome sequencing"},{"accession":"PRJNA30815","title":"A Genomic Encyclopedia of Bacteria and Archaea (GEBA)"}]}],"biosample":{"accession":"SAMN02261392","attributes":[{"name":"biotic_relationship","value":"free living"},{"name":"isolation_source","value":"Arid soil collected from a coastal desert north of Antofagasta in Chile"},{"name":"Temperature Optimum","value":"30C"},{"name":"Phenotypes","value":"Radiation resistant"},{"name":"strain","value":"DSM 19664"},{"name":"Motility","value":"Nonmotile"},{"name":"ph","value":"6.5 - 8.0"},{"name":"lat_lon","value":"24.6 S 69.53 W"},{"name":"env_broad_scale","value":"not provided; submitted under MIGS 2.1"},{"name":"collection_date","value":"2007"},{"name":"Cell Shape","value":"Coccus-shaped"},{"name":"env_local_scale","value":"not provided; submitted under MIGS 2.1"},{"name":"investigation_type","value":"bacteria_archaea"},{"name":"Gram Staining","value":"Gram+"},{"name":"type_strain","value":"Yes"},{"name":"Temperature Range","value":"Mesophile"},{"name":"rel_to_oxygen","value":"aerobe"},{"name":"project_name","value":"Deinococcus peraridilitoris DSM 19664"},{"name":"geo_loc_name","value":"Chile"},{"name":"env_medium","value":"not provided; submitted under MIGS 2.1"},{"name":"ref_biomaterial","value":"DSM 19664, CIP 109416, KR-200, LMG 22246"},{"name":"alt_elev","value":"Missing"},{"name":"culture_collection","value":"DSM:19664"},{"name":"num_replicons","value":"3"},{"name":"environment","value":"Soil"},{"name":"trophic_level","value":"Missing"},{"name":"isol_growth_condt","value":"17625166"},{"name":"env_package","value":"missing"},{"name":"GOLD Stamp ID","value":"Gi04183"},{"name":"depth","value":"Missing"},{"name":"type-material","value":"type strain of Deinococcus peraridilitoris"}],"bioprojects":[{"accession":"PRJNA61295"}],"description":{"comment":"Keywords: GSC:MIxS;MIGS:6.0","organism":{"organismName":"Deinococcus peraridilitoris DSM 19664","taxId":937777},"title":"MIGS Cultured Bacterial/Archaeal sample from Deinococcus peraridilitoris DSM 19664"},"lastUpdated":"2019-06-20T16:35:11.593","models":["MIGS.ba"],"owner":{"contacts":[{}],"name":"Joint Genome Institute"},"package":"MIGS.ba.6.0","publicationDate":"2013-07-19T00:00:00.000","sampleIds":[{"label":"Sample name","value":"CP003383"},{"db":"SRA","value":"SRS664495"}],"status":{"status":"live","when":"2013-09-19T09:29:42"},"submissionDate":"2013-07-19T14:58:29.680"},"comments":"URL -- http://www.jgi.doe.gov\nJGI Project ID: 4087340\nSource DNA and organism available from Hans-Peter Klenk at the German Collection of Microorganisms and Cell Cultures (DSMZ) (hans-peter.klenk@dsmz.de)\nContacts: Jonathan A. Eisen (jaeisen@ucdavis.edu)\nDavid Bruce (microbe@cuba.jgi-psf.org)\nWhole genome sequencing and draft assembly at JGI-PGF\nFinishing done by JGI-LANL\nAnnotation by JGI-ORNL and JGI-PGF\nThe JGI and collaborators endorse the principles for the distribution and use of large scale sequencing data adopted by the larger genome sequencing community and urge users of this data to follow them. It is our intention to publish the work of this project in a timely fashion and we welcome collaborative interaction on the project and analysis.\n(http://www.genome.gov/page.cfm?pageID=10506376)\nThe annotation was added by the NCBI Prokaryotic Genome Annotation Pipeline (PGAP). Information about PGAP can be found here: https://www.ncbi.nlm.nih.gov/genome/annotation_prok/","pairedAssembly":{"accession":"GCA_000317835.1","annotationName":"Annotation submitted by JGI","status":"current"},"refseqCategory":"representative genome","releaseDate":"2012-12-10","sequencingTech":"454/Illumina","submitter":"JGI"},"assemblyStats":{"contigL50":1,"contigN50":3881839,"gcCount":"2874979","gcPercent":63.5,"genomeCoverage":"30.0x","numberOfComponentSequences":3,"numberOfContigs":3,"numberOfScaffolds":3,"scaffoldL50":1,"scaffoldN50":3881839,"totalNumberOfChromosomes":3,"totalSequenceLength":"4513714","totalUngappedLength":"4513714"},"averageNucleotideIdentity":{"bestAniMatch":{"ani":82.64,"assembly":"GCA_000519345.1","assemblyCoverage":3.77,"category":"type","organismName":"Deinococcus pimensis","typeAssemblyCoverage":3.64},"category":"type","comment":"Assembly is the type_strain, no match is expected","matchStatus":"low_coverage","submittedOrganism":"Deinococcus peraridilitoris DSM 19664","submittedSpecies":"Deinococcus peraridilitoris","taxonomyCheckStatus":"OK"},"checkmInfo":{"checkmMarkerSet":"Deinococcus","checkmMarkerSetRank":"genus","checkmSpeciesTaxId":432329,"checkmVersion":"v1.2.2","completeness":99.53,"completenessPercentile":100.0,"contamination":0.35},"currentAccession":"GCF_000317835.1","organism":{"infraspecificNames":{"strain":"DSM 19664"},"organismName":"Deinococcus peraridilitoris DSM 19664","taxId":937777},"pairedAccession":"GCA_000317835.1","sourceDatabase":"SOURCE_DATABASE_REFSEQ","typeMaterial":{"typeDisplayText":"assembly from type material","typeLabel":"TYPE_MATERIAL"}}
{"accession":"GCF_000335475.2","annotationInfo":{"method":"Best-placed reference protein set; GeneMarkS-2+","name":"NCBI Prokaryotic Genome Annotation Pipeline (PGAP)","pipeline":"NCBI Prokaryotic Genome Annotation Pipeline (PGAP)","provider":"NCBI RefSeq","releaseDate":"2023-08-21","softwareVersion":"6.6","stats":{"geneCounts":{"nonCoding":67,"proteinCoding":9889,"pseudogene":96,"total":10052}}},"assemblyInfo":{"assemblyLevel":"Contig","assemblyMethod":"CLC NGS Cell v. wb 6.0","assemblyName":"ASM33547v2","assemblyStatus":"current","assemblyType":"haploid","bioprojectAccession":"PRJNA177202","bioprojectLineage":[{"bioprojects":[{"accession":"PRJNA177202","title":"Cystobacter fuscus DSM 2262 Genome sequencing and assembly"}]}],"biosample":{"accession":"SAMN02470006","attributes":[{"name":"strain","value":"DSM 2262"},{"name":"culture_collection","value":"DSM:2262"},{"name":"type-material","value":"type strain of Cystobacter fuscus"}],"bioprojects":[{"accession":"PRJNA177202"}],"description":{"organism":{"organismName":"Cystobacter fuscus DSM 2262","taxId":1242864},"title":"Sample from Cystobacter fuscus DSM 2262"},"lastUpdated":"2019-06-20T16:45:32.173","models":["Generic"],"owner":{"name":"NCBI"},"package":"Generic.1.0","publicationDate":"2013-12-19T00:00:00.000","sampleIds":[{"label":"Sample name","value":"ANAH"}],"status":{"status":"live","when":"2013-12-19T13:16:11.803"},"submissionDate":"2013-12-19T13:09:51.066"},"comments":"Bacteria and source DNA available from Srikrishna Subramanian, Protein Science and Engineering, Institute of Microbial Technology, Chandigarh, India","pairedAssembly":{"accession":"GCA_000335475.2","annotationName":"Annotation submitted by IMTECH-CSIR","status":"current"},"refseqCategory":"representative genome","releaseDate":"2013-07-30","sequencingTech":"Illumina HiSeq","submitter":"IMTECH-CSIR"},"assemblyStats":{"contigL50":10,"contigN50":457853,"gcCount":"8428589","gcPercent":68.5,"genomeCoverage":"741.5x","numberOfComponentSequences":76,"numberOfContigs":76,"totalSequenceLength":"12282374","totalUngappedLength":"12282374"},"averageNucleotideIdentity":{"bestAniMatch":{"ani":85.26,"assembly":"GCA_002305855.1","assemblyCoverage":42.68,"category":"type","organismName":"Melittangium boletus","typeAssemblyCoverage":52.89},"category":"type","comment":"na","matchStatus":"below_threshold_mismatch","submittedOrganism":"Cystobacter fuscus DSM 2262","submittedSpecies":"Cystobacter fuscus","taxonomyCheckStatus":"Inconclusive"},"checkmInfo":{"checkmMarkerSet":"Myxococcales","checkmMarkerSetRank":"order","checkmSpeciesTaxId":43,"checkmVersion":"v1.2.2","completeness":97.56,"completenessPercentile":50.0,"contamination":4.61},"currentAccession":"GCF_000335475.2","organism":{"infraspecificNames":{"strain":"DSM 2262"},"organismName":"Cystobacter fuscus DSM 2262","taxId":1242864},"pairedAccession":"GCA_000335475.2","sourceDatabase":"SOURCE_DATABASE_REFSEQ","typeMaterial":{"typeDisplayText":"assembly from type material","typeLabel":"TYPE_MATERIAL"},"wgsInfo":{"masterWgsUrl":"https://www.ncbi.nlm.nih.gov/nuccore/ANAH00000000.2","wgsContigsUrl":"https://www.ncbi.nlm.nih.gov/Traces/wgs/ANAH02","wgsProjectAccession":"ANAH02"}}
{"accession":"GCF_000340885.1","annotationInfo":{"method":"Best-placed reference protein set; GeneMarkS-2+","name":"NCBI Prokaryotic Genome Annotation Pipeline (PGAP)","pipeline":"NCBI Prokaryotic Genome Annotation Pipeline (PGAP)","provider":"NCBI RefSeq","releaseDate":"2023-04-12","softwareVersion":"6.5","stats":{"geneCounts":{"nonCoding":110,"proteinCoding":5819,"pseudogene":62,"total":5991}}},"assemblyInfo":{"assemblyLevel":"Complete Genome","assemblyMethod":"Mira v. 3.2","assemblyName":"ASM34088v1","assemblyStatus":"current","assemblyType":"haploid","bioprojectAccession":"PRJNA60605","bioprojectLineage":[{"bioprojects":[{"accession":"PRJNA60605","title":"Clostridium saccharoperbutylacetonicum N1-4(HMT) Genome sequencing"}]}],"biosample":{"accession":"SAMN02603265","attributes":[{"name":"strain","value":"N1-4(HMT)"},{"name":"culture_collection","value":"DSM:14923"},{"name":"note","value":"same strain as ATCC 27021"},{"name":"type-material","value":"type strain of Clostridium saccharoperbutylacetonicum"}],"bioprojects":[{"accession":"PRJNA60605"}],"description":{"organism":{"organismName":"Clostridium saccharoperbutylacetonicum N1-4(HMT)","taxId":931276},"title":"Sample from Clostridium saccharoperbutylacetonicum N1-4(HMT)"},"lastUpdated":"2019-06-20T16:49:30.399","models":["Generic"],"owner":{"name":"NCBI"},"package":"Generic.1.0","publicationDate":"2014-01-30T00:00:00.000","sampleIds":[{"label":"Sample name","value":"CP004121"}],"status":{"status":"live","when":"2014-01-30T11:19:45.237"},"submissionDate":"2014-01-30T11:19:45.236"},"pairedAssembly":{"accession":"GCA_000340885.1","annotationName":"Annotation submitted by Georg-August-University Goettingen","status":"current"},"refseqCategory":"representative genome","releaseDate":"2013-02-19","sequencingTech":"Sanger dideoxy sequencing; 454; Illumina","submitter":"Georg-August-University Goettingen"},"assemblyStats":{"contigL50":1,"contigN50":6530257,"gcCount":"1969124","gcPercent":29.5,"numberOfComponentSequences":2,"numberOfContigs":2,"numberOfScaffolds":2,"scaffoldL50":1,"scaffoldN50":6530257,"totalNumberOfChromosomes":2,"totalSequenceLength":"6666445","totalUngappedLength":"6666445"},"averageNucleotideIdentity":{"bestAniMatch":{"ani":99.98,"assembly":"GCA_000334435.1","assemblyCoverage":98.48,"category":"type","organismName":"Clostridium saccharoperbutylacetonicum","typeAssemblyCoverage":99.93},"category":"type","comment":"na","matchStatus":"species_match","submittedAniMatch":{"ani":99.98,"assembly":"GCA_000334435.1","assemblyCoverage":98.48,"category":"type","organismName":"Clostridium saccharoperbutylacetonicum N1_4(HMT)","typeAssemblyCoverage":99.93},"submittedOrganism":"Clostridium saccharoperbutylacetonicum N1_4(HMT)","submittedSpecies":"Clostridium saccharoperbutylacetonicum","taxonomyCheckStatus":"OK"},"checkmInfo":{"checkmMarkerSet":"Clostridium","checkmMarkerSetRank":"genus","checkmSpeciesTaxId":36745,"checkmVersion":"v1.2.2","completeness":99.38,"completenessPercentile":100.0,"contamination":2.8},"currentAccession":"GCF_000340885.1","organism":{"infraspecificNames":{"strain":"N1-4(HMT)"},"organismName":"Clostridium saccharoperbutylacetonicum N1-4(HMT)","taxId":931276},"pairedAccession":"GCA_000340885.1","sourceDatabase":"SOURCE_DATABASE_REFSEQ","typeMaterial":{"typeDisplayText":"assembly from type material","typeLabel":"TYPE_MATERIAL"}}
{"accession":"GCF_000341345.1","annotationInfo":{"method":"Best-placed reference protein set; GeneMarkS-2+","name":"NCBI Prokaryotic Genome Annotation Pipeline (PGAP)","pipeline":"NCBI Prokaryotic Genome Annotation Pipeline (PGAP)","provider":"NCBI RefSeq","releaseDate":"2023-04-24","softwareVersion":"6.5","stats":{"geneCounts":{"nonCoding":67,"proteinCoding":2860,"pseudogene":35,"total":2962}}},"assemblyInfo":{"assemblyLevel":"Complete Genome","assemblyMethod":"Newbler v.2.3","assemblyName":"ASM34134v1","assemblyStatus":"current","assemblyType":"haploid","bioprojectAccession":"PRJNA168616","bioprojectLineage":[{"bioprojects":[{"accession":"PRJNA168616","parentAccessions":["PRJNA533586"],"title":"Corynebacterium halotolerans DSM 44683(T) Genome Sequencing"},{"accession":"PRJNA533586","title":"CorTySSeA -- Corynebacterium Type Strain Sequencing, Assembly, and Annotation"}]}],"biosample":{"accession":"SAMN02603027","attributes":[{"name":"strain","value":"YIM 70093 = DSM 44683"},{"name":"culture_collection","value":"DSM:44683"},{"name":"note","value":"type strain of Corynebacterium halotolerans"},{"name":"type-material","value":"type strain of Corynebacterium halotolerans"}],"bioprojects":[{"accession":"PRJNA168616"}],"description":{"organism":{"organismName":"Corynebacterium halotolerans YIM 70093 = DSM 44683","taxId":1121362},"title":"Sample from Corynebacterium halotolerans YIM 70093 = DSM 44683"},"lastUpdated":"2019-06-20T16:49:27.174","models":["Generic"],"owner":{"name":"NCBI"},"package":"Generic.1.0","publicationDate":"2014-01-30T00:00:00.000","sampleIds":[{"label":"Sample name","value":"CP003697"}],"status":{"status":"live","when":"2014-01-30T11:19:26.757"},"submissionDate":"2014-01-30T11:19:26.756"},"comments":"Genome was manually curated based on annotation generated by the NCBI Prokaryotic Genomes Automatic Annotation Pipeline Group. Information about the Pipeline can be found here: http://www.ncbi.nlm.nih.gov/genomes/static/Pipeline.html.\nThe annotation was added by the NCBI Prokaryotic Genome Annotation Pipeline (PGAP). Information about PGAP can be found here: https://www.ncbi.nlm.nih.gov/genome/annotation_prok/","pairedAssembly":{"accession":"GCA_000341345.1","annotationName":"Annotation submitted by Bielefeld University","status":"current"},"refseqCategory":"representative genome","releaseDate":"2013-02-20","sequencingTech":"Sanger dideoxy sequencing; 454; Illumina","submitter":"Bielefeld University"},"assemblyStats":{"contigL50":1,"contigN50":3135752,"gcCount":"2200760","gcPercent":68.5,"numberOfComponentSequences":2,"numberOfContigs":2,"numberOfScaffolds":2,"scaffoldL50":1,"scaffoldN50":3135752,"totalNumberOfChromosomes":2,"totalSequenceLength":"3222008","totalUngappedLength":"3222008"},"averageNucleotideIdentity":{"bestAniMatch":{"ani":99.99,"assembly":"GCA_000688435.1","assemblyCoverage":99.26,"category":"type","organismName":"Corynebacterium halotolerans","typeAssemblyCoverage":99.86},"category":"type","comment":"na","matchStatus":"species_match","submittedAniMatch":{"ani":99.99,"assembly":"GCA_000688435.1","assemblyCoverage":99.26,"category":"type","organismName":"Corynebacterium halotolerans YIM 70093 = DSM 44683","typeAssemblyCoverage":99.86},"submittedOrganism":"Corynebacterium halotolerans YIM 70093 = DSM 44683","submittedSpecies":"Corynebacterium halotolerans","taxonomyCheckStatus":"OK"},"checkmInfo":{"checkmMarkerSet":"Corynebacterium halotolerans","checkmMarkerSetRank":"species","checkmSpeciesTaxId":225326,"checkmVersion":"v1.2.2","completeness":97.99,"completenessPercentile":100.0,"contamination":0.48},"currentAccession":"GCF_000341345.1","organism":{"infraspecificNames":{"strain":"YIM 70093 = DSM 44683"},"organismName":"Corynebacterium halotolerans YIM 70093 = DSM 44683","taxId":1121362},"pairedAccession":"GCA_000341345.1","sourceDatabase":"SOURCE_DATABASE_REFSEQ","typeMaterial":{"typeDisplayText":"assembly from type material","typeLabel":"TYPE_MATERIAL"}}
{"accession":"GCF_000341395.1","annotationInfo":{"method":"Best-placed reference protein set; GeneMarkS-2+","name":"NCBI Prokaryotic Genome Annotation Pipeline (PGAP)","pipeline":"NCBI Prokaryotic Genome Annotation Pipeline (PGAP)","provider":"NCBI RefSeq","releaseDate":"2023-12-23","softwareVersion":"6.6","stats":{"geneCounts":{"nonCoding":59,"proteinCoding":3518,"pseudogene":14,"total":3591}}},"assemblyInfo":{"assemblyLevel":"Complete Genome","assemblyName":"ASM34139v1","assemblyStatus":"current","assemblyType":"haploid","bioprojectAccession":"PRJNA91121","bioprojectLineage":[{"bioprojects":[{"accession":"PRJNA91121","title":"Desulfocapsa sulfexigens DSM 10523 strain:Finster Genome sequencing"}]}],"biosample":{"accession":"SAMN02602964","attributes":[{"name":"strain","value":"DSM 10523"},{"name":"culture_collection","value":"DSM:10523"},{"name":"type-material","value":"type strain of Desulfocapsa sulfexigens"}],"bioprojects":[{"accession":"PRJNA91121"}],"description":{"organism":{"organismName":"Desulfocapsa sulfexigens DSM 10523","taxId":1167006},"title":"Sample from Desulfocapsa sulfexigens DSM 10523"},"lastUpdated":"2019-06-20T16:49:25.826","models":["Generic"],"owner":{"name":"NCBI"},"package":"Generic.1.0","publicationDate":"2014-01-30T00:00:00.000","sampleIds":[{"label":"Sample name","value":"CP003985"}],"status":{"status":"live","when":"2014-01-30T11:19:20.640"},"submissionDate":"2014-01-30T11:19:20.640"},"pairedAssembly":{"accession":"GCA_000341395.1","annotationName":"Annotation submitted by Aarhus University, Aarhus, Denmark","status":"current"},"refseqCategory":"representative genome","releaseDate":"2013-02-20","submitter":"Aarhus University, Aarhus, Denmark"},"assemblyStats":{"contigL50":1,"contigN50":3986761,"gcCount":"1825701","gcPercent":45.5,"numberOfComponentSequences":2,"numberOfContigs":2,"numberOfScaffolds":2,"scaffoldL50":1,"scaffoldN50":3986761,"totalNumberOfChromosomes":2,"totalSequenceLength":"4023512","totalUngappedLength":"4023512"},"averageNucleotideIdentity":{"bestAniMatch":{"ani":89.62,"assembly":"GCA_016918565.1","assemblyCoverage":0.13,"category":"type","organismName":"Desulfogranum marinum","typeAssemblyCoverage":0.1},"category":"suspected_type","comment":"Assembly is the type_strain, no match is expected","matchStatus":"low_coverage","submittedOrganism":"Desulfocapsa sulfexigens DSM 10523","submittedSpecies":"Desulfocapsa sulfexigens","taxonomyCheckStatus":"OK"},"checkmInfo":{"checkmMarkerSet":"Thermodesulfobacteria","checkmMarkerSetRank":"phylum","checkmSpeciesTaxId":65555,"checkmVersion":"v1.2.2","completeness":87.14,"completenessPercentile":100.0,"contamination":22.23},"currentAccession":"GCF_000341395.1","organism":{"infraspecificNames":{"strain":"DSM 10523"},"organismName":"Desulfocapsa sulfexigens DSM 10523","taxId":1167006},"pairedAccession":"GCA_000341395.1","sourceDatabase":"SOURCE_DATABASE_REFSEQ","typeMaterial":{"typeDisplayText":"assembly from type material","typeLabel":"TYPE_MATERIAL"}}
{"accession":"GCF_000344785.1","annotationInfo":{"method":"Best-placed reference protein set; GeneMarkS-2+","name":"NCBI Prokaryotic Genome Annotation Pipeline (PGAP)","pipeline":"NCBI Prokaryotic Genome Annotation Pipeline (PGAP)","provider":"NCBI RefSeq","releaseDate":"2023-11-12","softwareVersion":"6.6","stats":{"geneCounts":{"nonCoding":84,"proteinCoding":2628,"pseudogene":50,"total":2762}}},"assemblyInfo":{"assemblyLevel":"Complete Genome","assemblyMethod":"Newbler v. 2.8","assemblyName":"ASM34478v1","assemblyStatus":"current","assemblyType":"haploid","bioprojectAccession":"PRJNA190670","bioprojectLineage":[{"bioprojects":[{"accession":"PRJNA190670","parentAccessions":["PRJNA533586"],"title":"Corynebacterium callunae DSM 20147 Genome sequencing"},{"accession":"PRJNA533586","title":"CorTySSeA -- Corynebacterium Type Strain Sequencing, Assembly, and Annotation"}]}],"biosample":{"accession":"SAMN02603058","attributes":[{"name":"strain","value":"DSM 20147"},{"name":"culture_collection","value":"DSM:20147"},{"name":"note","value":"type strain of Corynebacterium callunae"},{"name":"type-material","value":"type strain of Corynebacterium callunae"}],"bioprojects":[{"accession":"PRJNA190670"}],"description":{"organism":{"organismName":"Corynebacterium callunae DSM 20147","taxId":1121353},"title":"Sample from Corynebacterium callunae DSM 20147"},"lastUpdated":"2019-06-20T16:49:28.184","models":["Generic"],"owner":{"name":"NCBI"},"package":"Generic.1.0","publicationDate":"2014-01-30T00:00:00.000","sampleIds":[{"label":"Sample name","value":"CP004354"}],"status":{"status":"live","when":"2014-01-30T11:19:28.970"},"submissionDate":"2014-01-30T11:19:28.970"},"comments":"The annotation was added by the NCBI Prokaryotic Genome Annotation Pipeline (PGAP). Information about PGAP can be found here: https://www.ncbi.nlm.nih.gov/genome/annotation_prok/","pairedAssembly":{"accession":"GCA_000344785.1","annotationName":"Annotation submitted by CeBiTec, Bielefeld University","status":"current"},"refseqCategory":"representative genome","releaseDate":"2013-03-06","sequencingTech":"Illumina","submitter":"CeBiTec, Bielefeld University"},"assemblyStats":{"contigL50":1,"contigN50":2839551,"gcCount":"1536141","gcPercent":52.5,"genomeCoverage":"99.5x","numberOfComponentSequences":3,"numberOfContigs":3,"numberOfScaffolds":3,"scaffoldL50":1,"scaffoldN50":2839551,"totalNumberOfChromosomes":3,"totalSequenceLength":"2928683","totalUngappedLength":"2928683"},"averageNucleotideIdentity":{"bestAniMatch":{"ani":99.99,"assembly":"GCA_000420585.1","assemblyCoverage":98.4,"category":"type","organismName":"Corynebacterium callunae","typeAssemblyCoverage":99.88},"category":"type","comment":"na","matchStatus":"species_match","submittedAniMatch":{"ani":99.99,"assembly":"GCA_000420585.1","assemblyCoverage":98.4,"category":"type","organismName":"Corynebacterium callunae DSM 20147","typeAssemblyCoverage":99.88},"submittedOrganism":"Corynebacterium callunae DSM 20147","submittedSpecies":"Corynebacterium callunae","taxonomyCheckStatus":"OK"},"checkmInfo":{"checkmMarkerSet":"Corynebacterium","checkmMarkerSetRank":"genus","checkmSpeciesTaxId":1721,"checkmVersion":"v1.2.2","completeness":99.49,"completenessPercentile":66.666664,"contamination":0.41},"currentAccession":"GCF_000344785.1","organism":{"infraspecificNames":{"strain":"DSM 20147"},"organismName":"Corynebacterium callunae DSM 20147","taxId":1121353},"pairedAccession":"GCA_000344785.1","sourceDatabase":"SOURCE_DATABASE_REFSEQ","typeMaterial":{"typeDisplayText":"assembly from type material","typeLabel":"TYPE_MATERIAL"}}
{"accession":"GCF_000367205.1","annotationInfo":{"method":"Best-placed reference protein set; GeneMarkS-2+","name":"NCBI Prokaryotic Genome Annotation Pipeline (PGAP)","pipeline":"NCBI Prokaryotic Genome Annotation Pipeline (PGAP)","provider":"NCBI RefSeq","releaseDate":"2023-04-27","softwareVersion":"6.5","stats":{"geneCounts":{"nonCoding":58,"proteinCoding":2211,"pseudogene":78,"total":2347}}},"assemblyInfo":{"assemblyLevel":"Complete Genome","assemblyMethod":"Newbler v. 2.8; CLC Genomics Workbench v. 6.0.1","assemblyName":"ASM36720v1","assemblyStatus":"current","assemblyType":"haploid","bioprojectAccession":"PRJNA157751","bioprojectLineage":[{"bioprojects":[{"accession":"PRJNA157751","title":"Cutibacterium avidum 44067 Genome sequencing"}]}],"biosample":{"accession":"SAMN02603001","attributes":[{"name":"strain","value":"44067"}],"bioprojects":[{"accession":"PRJNA157751"}],"description":{"organism":{"organismName":"Cutibacterium avidum 44067","taxId":1170318},"title":"Sample from Cutibacterium avidum 44067"},"lastUpdated":"2015-05-18T13:18:28.527","models":["Generic"],"owner":{"name":"NCBI"},"package":"Generic.1.0","publicationDate":"2014-01-30T11:19:24.063","sampleIds":[{"label":"Sample name","value":"CP005287"}],"status":{"status":"live","when":"2014-01-30T11:19:24.063"},"submissionDate":"2014-01-30T11:19:24.063"},"comments":"The annotation was added by the NCBI Prokaryotic Genome Annotation Pipeline (PGAP). Information about PGAP can be found here: https://www.ncbi.nlm.nih.gov/genome/annotation_prok/","pairedAssembly":{"accession":"GCA_000367205.1","annotationName":"Annotation submitted by BAYGEN","status":"current"},"refseqCategory":"representative genome","releaseDate":"2013-04-17","sequencingTech":"454; SOLiD","submitter":"BAYGEN"},"assemblyStats":{"contigL50":1,"contigN50":2526138,"gcCount":"1603637","gcPercent":63.5,"genomeCoverage":"375.0x","numberOfComponentSequences":1,"numberOfContigs":1,"numberOfScaffolds":1,"scaffoldL50":1,"scaffoldN50":2526138,"totalNumberOfChromosomes":1,"totalSequenceLength":"2526138","totalUngappedLength":"2526138"},"averageNucleotideIdentity":{"bestAniMatch":{"ani":98.66,"assembly":"GCA_000227295.1","assemblyCoverage":93.77,"category":"type","organismName":"Cutibacterium avidum","typeAssemblyCoverage":93.5},"category":"category_na","comment":"na","matchStatus":"species_match","submittedAniMatch":{"ani":98.66,"assembly":"GCA_000227295.1","assemblyCoverage":93.77,"category":"type","organismName":"Cutibacterium avidum ATCC 25577","typeAssemblyCoverage":93.5},"submittedOrganism":"Cutibacterium avidum 44067","submittedSpecies":"Cutibacterium avidum","taxonomyCheckStatus":"OK"},"checkmInfo":{"checkmMarkerSet":"Propionibacterium avidum","checkmMarkerSetRank":"species","checkmSpeciesTaxId":33010,"checkmVersion":"v1.2.2","completeness":97.08,"completenessPercentile":100.0,"contamination":1.85},"currentAccession":"GCF_000367205.1","organism":{"infraspecificNames":{"strain":"44067"},"organismName":"Cutibacterium avidum 44067","taxId":1170318},"pairedAccession":"GCA_000367205.1","sourceDatabase":"SOURCE_DATABASE_REFSEQ"}
{"accession":"GCF_000371465.1","annotationInfo":{"method":"Best-placed reference protein set; GeneMarkS-2+","name":"NCBI Prokaryotic Genome Annotation Pipeline (PGAP)","pipeline":"NCBI Prokaryotic Genome Annotation Pipeline (PGAP)","provider":"NCBI RefSeq","releaseDate":"2023-04-12","softwareVersion":"6.5","stats":{"geneCounts":{"nonCoding":81,"proteinCoding":3246,"pseudogene":31,"total":3358}}},"assemblyInfo":{"assemblyLevel":"Scaffold","assemblyMethod":"allpaths v. R42811","assemblyName":"Clos_coli_209318_V1","assemblyStatus":"current","assemblyType":"haploid","bioprojectAccession":"PRJNA64873","bioprojectLineage":[{"bioprojects":[{"accession":"PRJNA64873","parentAccessions":["PRJNA28331"],"title":"Reference genome for the Human Microbiome Project"},{"accession":"PRJNA28331","parentAccessions":["PRJNA43021"],"title":"Genomes of microorganisms that have been isolated in and on the human body, to be used as Reference Genomes for the Human Microbiome Project (HMP)"},{"accession":"PRJNA43021","title":"NIH Human Microbiome Project (HMP) Roadmap Project"}]}],"biosample":{"accession":"SAMN02596770","attributes":[{"name":"strain","value":"209318"},{"name":"note2","value":"Originally submitted as Clostridium colicanis 209318 but changed in July 2019 because of ANI results to Clostridium thermobutyricum."}],"bioprojects":[{"accession":"PRJNA64873"}],"description":{"organism":{"organismName":"Clostridium thermobutyricum","taxId":29372},"title":"Sample from Clostridium thermobutyricum"},"lastUpdated":"2019-07-29T15:58:43.087","models":["Generic"],"owner":{"name":"NCBI"},"package":"Generic.1.0","publicationDate":"2014-01-27T00:00:00.000","sampleIds":[{"label":"Sample name","value":"AGYT"}],"status":{"status":"live","when":"2014-01-27T09:48:50.487"},"submissionDate":"2014-01-27T09:48:50.486"},"comments":"This is a reference genome for the Human Microbiome Project. This project is co-owned with the Human Microbiome Project DACC.\nSource DNA provided by Patrice Courvalin and Thierry Lambert (Pasteur Institute, Paris, France).\nBacteria provided by Patrice Courvalin and Thierry Lambert (Pasteur Institute, Paris, France).\nPlease be aware that the annotation is done automatically with little or no manual curation.\nGene Calling Method: Prodigal.\nThe organism was changed from \"Clostridium colicanis 209318\" to \"Clostridium thermobutyricum\" in July 2019.","pairedAssembly":{"accession":"GCA_000371465.1","annotationName":"Annotation submitted by Broad Institute","status":"current"},"refseqCategory":"representative genome","releaseDate":"2013-04-19","sequencingTech":"Illumina","submitter":"Broad Institute"},"assemblyStats":{"contigL50":2,"contigN50":655297,"gcCount":"901691","gcPercent":26.0,"genomeCoverage":"158.0x","numberOfComponentSequences":33,"numberOfContigs":33,"numberOfScaffolds":10,"scaffoldL50":1,"scaffoldN50":2922022,"totalSequenceLength":"3505620","totalUngappedLength":"3451798"},"averageNucleotideIdentity":{"bestAniMatch":{"ani":97.29,"assembly":"GCA_002050515.1","assemblyCoverage":86.63,"category":"type","organismName":"Clostridium thermobutyricum","typeAssemblyCoverage":88.0},"category":"category_na","comment":"na","matchStatus":"species_match","submittedAniMatch":{"ani":97.29,"assembly":"GCA_002050515.1","assemblyCoverage":86.63,"category":"type","organismName":"Clostridium thermobutyricum DSM 4928","typeAssemblyCoverage":88.0},"submittedOrganism":"Clostridium thermobutyricum","submittedSpecies":"Clostridium thermobutyricum","taxonomyCheckStatus":"OK"},"checkmInfo":{"checkmMarkerSet":"Clostridium","checkmMarkerSetRank":"genus","checkmSpeciesTaxId":29372,"checkmVersion":"v1.2.2","completeness":99.07,"completenessPercentile":100.0,"contamination":0.62},"currentAccession":"GCF_000371465.1","organism":{"infraspecificNames":{"strain":"209318"},"organismName":"Clostridium thermobutyricum","taxId":29372},"pairedAccession":"GCA_000371465.1","sourceDatabase":"SOURCE_DATABASE_REFSEQ","wgsInfo":{"masterWgsUrl":"https://www.ncbi.nlm.nih.gov/nuccore/AGYT00000000.1","wgsContigsUrl":"https://www.ncbi.nlm.nih.gov/Traces/wgs/AGYT01","wgsProjectAccession":"AGYT01"}}
{"accession":"GCF_000372085.1","annotationInfo":{"method":"Best-placed reference protein set; GeneMarkS-2+","name":"NCBI Prokaryotic Genome Annotation Pipeline (PGAP)","pipeline":"NCBI Prokaryotic Genome Annotation Pipeline (PGAP)","provider":"NCBI RefSeq","releaseDate":"2023-05-03","softwareVersion":"6.5","stats":{"geneCounts":{"nonCoding":58,"proteinCoding":1837,"pseudogene":17,"total":1912}}},"assemblyInfo":{"assemblyLevel":"Contig","assemblyMethod":"Velvet v. 1.1.04; ALLPATHS v. R37654","assemblyName":"ASM37208v1","assemblyStatus":"current","assemblyType":"haploid","bioprojectAccession":"PRJNA165371","bioprojectLineage":[{"bioprojects":[{"accession":"PRJNA165371","title":"Corynebacterium capitovis DSM 44611 Genome sequencing and assembly"}]}],"biosample":{"accession":"SAMN02256495","attributes":[{"name":"env_package","value":"missing"},{"name":"biotic_relationship","value":"free living"},{"name":"env_local_scale","value":"not provided; submitted under MIGS 2.1"},{"name":"isol_growth_condt","value":"11411707"},{"name":"Motility","value":"Nonmotile"},{"name":"GOLD Stamp ID","value":"Gi11330"},{"name":"lat_lon","value":"Missing"},{"name":"isolation_source","value":"skin scrapings from the infected head of a sheep"},{"name":"collection_date","value":"Missing"},{"name":"investigation_type","value":"bacteria_archaea"},{"name":"environment","value":"Host"},{"name":"host","value":"Sheep"},{"name":"Gram Staining","value":"Gram+"},{"name":"Temperature Range","value":"Mesophile"},{"name":"type_strain","value":"Yes"},{"name":"rel_to_oxygen","value":"anaerobe"},{"name":"project_name","value":"Corynebacterium capitovis DSM 44611"},{"name":"geo_loc_name","value":"Missing"},{"name":"env_broad_scale","value":"not provided; submitted under MIGS 2.1"},{"name":"env_medium","value":"not provided; submitted under MIGS 2.1"},{"name":"ref_biomaterial","value":"DSM 44611"},{"name":"alt_elev","value":"Missing"},{"name":"culture_collection","value":"DSM:44611"},{"name":"num_replicons","value":"Missing"},{"name":"Sporulation","value":"Nonsporulating"},{"name":"trophic_level","value":"Missing"},{"name":"strain","value":"DSM 44611"},{"name":"depth","value":"Missing"},{"name":"type-material","value":"type strain of Corynebacterium capitovis"}],"bioprojects":[{"accession":"PRJNA165371"}],"description":{"comment":"Keywords: GSC:MIxS;MIGS:6.0","organism":{"organismName":"Corynebacterium capitovis DSM 44611","taxId":1121354},"title":"MIGS Cultured Bacterial/Archaeal sample from Corynebacterium capitovis DSM 44611"},"lastUpdated":"2019-06-20T16:34:25.307","models":["MIGS.ba"],"owner":{"contacts":[{}],"name":"Joint Genome Institute"},"package":"MIGS.ba.6.0","publicationDate":"2013-07-17T00:00:00.000","sampleIds":[{"label":"Sample name","value":"AQUV"},{"db":"SRA","value":"SRS1581318"}],"status":{"status":"live","when":"2013-09-19T09:22:41"},"submissionDate":"2013-07-17T10:56:18.906"},"comments":"URL -- http://www.jgi.doe.gov\nJGI Project ID: 405898\nSource DNA and organism available from Hans-Peter Klenk at the German Collection of Microorganisms and Cell Cultures (DSMZ) (hans-peter.klenk@dsmz.de)\nContacts: Nikos Kyrpides (nckyrpides@lbl.gov)\nTanja Woyke (microbe@cuba.jgi-psf.org)\nWhole genome sequencing and draft assembly at JGI-PGF\nAnnotation by JGI-PGF and JGI-ORNL\nThe JGI and collaborators endorse the principles for the distribution and use of large scale sequencing data adopted by the larger genome sequencing community and urge users of this data to follow them. It is our intention to publish the work of this project in a timely fashion and we welcome collaborative interaction on the project and analysis.\n(http://www.genome.gov/page.cfm?pageID=10506376)\nFull annotations are available from IMG","pairedAssembly":{"accession":"GCA_000372085.1","status":"current"},"refseqCategory":"representative genome","releaseDate":"2013-04-19","sequencingTech":"Illumina","submitter":"DOE Joint Genome Institute"},"assemblyStats":{"contigL50":2,"contigN50":641374,"gcCount":"1265354","gcPercent":64.5,"numberOfComponentSequences":5,"numberOfContigs":5,"totalSequenceLength":"1960866","totalUngappedLength":"1960866"},"averageNucleotideIdentity":{"bestAniMatch":{"ani":99.99,"assembly":"GCA_030440535.1","assemblyCoverage":100.0,"category":"type","organismName":"Corynebacterium capitovis","typeAssemblyCoverage":99.04},"category":"type","comment":"na","matchStatus":"species_match","submittedAniMatch":{"ani":99.99,"assembly":"GCA_030440535.1","assemblyCoverage":100.0,"category":"type","organismName":"Corynebacterium capitovis DSM 44611","typeAssemblyCoverage":99.04},"submittedOrganism":"Corynebacterium capitovis DSM 44611","submittedSpecies":"Corynebacterium capitovis","taxonomyCheckStatus":"OK"},"checkmInfo":{"checkmMarkerSet":"Corynebacterium","checkmMarkerSetRank":"genus","checkmSpeciesTaxId":131081,"checkmVersion":"v1.2.2","completeness":98.63,"completenessPercentile":100.0,"contamination":0.41},"currentAccession":"GCF_000372085.1","organism":{"infraspecificNames":{"strain":"DSM 44611"},"organismName":"Corynebacterium capitovis DSM 44611","taxId":1121354},"pairedAccession":"GCA_000372085.1","sourceDatabase":"SOURCE_DATABASE_REFSEQ","typeMaterial":{"typeDisplayText":"assembly from type material","typeLabel":"TYPE_MATERIAL"},"wgsInfo":{"masterWgsUrl":"https://www.ncbi.nlm.nih.gov/nuccore/AQUV00000000.1","wgsContigsUrl":"https://www.ncbi.nlm.nih.gov/Traces/wgs/AQUV01","wgsProjectAccession":"AQUV01"}}
{"accession":"GCF_000372385.1","annotationInfo":{"method":"Best-placed reference protein set; GeneMarkS-2+","name":"NCBI Prokaryotic Genome Annotation Pipeline (PGAP)","pipeline":"NCBI Prokaryotic Genome Annotation Pipeline (PGAP)","provider":"NCBI RefSeq","releaseDate":"2023-04-23","softwareVersion":"6.5","stats":{"geneCounts":{"nonCoding":56,"proteinCoding":2162,"pseudogene":20,"total":2238}}},"assemblyInfo":{"assemblyLevel":"Contig","assemblyMethod":"Velvet v. 1.1.04; ALLPATHS v. r41043","assemblyName":"ASM37238v1","assemblyStatus":"current","assemblyType":"haploid","bioprojectAccession":"PRJNA165375","bioprojectLineage":[{"bioprojects":[{"accession":"PRJNA165375","title":"Corynebacterium ciconiae DSM 44920 Genome sequencing and assembly"}]}],"biosample":{"accession":"SAMN02256507","attributes":[{"name":"env_package","value":"missing"},{"name":"biotic_relationship","value":"Missing"},{"name":"env_local_scale","value":"not provided; submitted under MIGS 2.1"},{"name":"isol_growth_condt","value":"15545457"},{"name":"Motility","value":"Nonmotile"},{"name":"GOLD Stamp ID","value":"Gi11332"},{"name":"lat_lon","value":"40.416 N 3.700 W"},{"name":"isolation_source","value":"Trachea of apparently healthy wild nestling black storks (Ciconia nigra)"},{"name":"collection_date","value":"Missing"},{"name":"Cell Shape","value":"Rod-shaped"},{"name":"investigation_type","value":"bacteria_archaea"},{"name":"environment","value":"Host"},{"name":"host","value":"Ciconia nigra"},{"name":"Gram Staining","value":"Gram+"},{"name":"Temperature Range","value":"Mesophile"},{"name":"type_strain","value":"Yes"},{"name":"rel_to_oxygen","value":"anaerobe"},{"name":"project_name","value":"Corynebacterium ciconiae DSM 44920"},{"name":"geo_loc_name","value":"Spain"},{"name":"env_broad_scale","value":"not provided; submitted under MIGS 2.1"},{"name":"env_medium","value":"not provided; submitted under MIGS 2.1"},{"name":"ref_biomaterial","value":"DSM 44920, CCUG 47525"},{"name":"alt_elev","value":"Missing"},{"name":"culture_collection","value":"DSM:44920"},{"name":"num_replicons","value":"Missing"},{"name":"Sporulation","value":"Nonsporulating"},{"name":"trophic_level","value":"Missing"},{"name":"strain","value":"DSM 44920"},{"name":"depth","value":"Missing"},{"name":"Host Health","value":"Healthy"},{"name":"type-material","value":"type strain of Corynebacterium ciconiae"}],"bioprojects":[{"accession":"PRJNA165375"}],"description":{"comment":"Keywords: GSC:MIxS;MIGS:6.0","organism":{"organismName":"Corynebacterium ciconiae DSM 44920","taxId":1121356},"title":"MIGS Cultured Bacterial/Archaeal sample from Corynebacterium ciconiae DSM 44920"},"lastUpdated":"2019-06-20T16:34:25.562","models":["MIGS.ba"],"owner":{"contacts":[{}],"name":"Joint Genome Institute"},"package":"MIGS.ba.6.0","publicationDate":"2013-07-17T00:00:00.000","sampleIds":[{"label":"Sample name","value":"AQUW"},{"db":"SRA","value":"SRS1581114"}],"status":{"status":"live","when":"2013-09-19T09:22:43"},"submissionDate":"2013-07-17T10:56:19.920"},"comments":"URL -- http://www.jgi.doe.gov\nJGI Project ID: 405880\nSource DNA and organism available from Hans-Peter Klenk at the German Collection of Microorganisms and Cell Cultures (DSMZ) (hans-peter.klenk@dsmz.de)\nContacts: Nikos Kyrpides (nckyrpides@lbl.gov)\nTanja Woyke (microbe@cuba.jgi-psf.org)\nWhole genome sequencing and draft assembly at JGI-PGF\nAnnotation by JGI-PGF and JGI-ORNL\nThe JGI and collaborators endorse the principles for the distribution and use of large scale sequencing data adopted by the larger genome sequencing community and urge users of this data to follow them. It is our intention to publish the work of this project in a timely fashion and we welcome collaborative interaction on the project and analysis.\n(http://www.genome.gov/page.cfm?pageID=10506376)\nFull annotations are available from IMG","pairedAssembly":{"accession":"GCA_000372385.1","status":"current"},"refseqCategory":"representative genome","releaseDate":"2013-04-19","sequencingTech":"Illumina","submitter":"DOE Joint Genome Institute"},"assemblyStats":{"contigL50":3,"contigN50":314418,"gcCount":"1580029","gcPercent":62.0,"numberOfComponentSequences":22,"numberOfContigs":22,"totalSequenceLength":"2545566","totalUngappedLength":"2545566"},"averageNucleotideIdentity":{"bestAniMatch":{"ani":99.99,"assembly":"GCA_030440575.1","assemblyCoverage":100.0,"category":"type","organismName":"Corynebacterium ciconiae","typeAssemblyCoverage":98.5},"category":"type","comment":"na","matchStatus":"species_match","submittedAniMatch":{"ani":99.99,"assembly":"GCA_030440575.1","assemblyCoverage":100.0,"category":"type","organismName":"Corynebacterium ciconiae DSM 44920","typeAssemblyCoverage":98.5},"submittedOrganism":"Corynebacterium ciconiae DSM 44920","submittedSpecies":"Corynebacterium ciconiae","taxonomyCheckStatus":"OK"},"checkmInfo":{"checkmMarkerSet":"Corynebacterium","checkmMarkerSetRank":"genus","checkmSpeciesTaxId":227319,"checkmVersion":"v1.2.2","completeness":98.96,"completenessPercentile":100.0,"contamination":0.21},"currentAccession":"GCF_000372385.1","organism":{"infraspecificNames":{"strain":"DSM 44920"},"organismName":"Corynebacterium ciconiae DSM 44920","taxId":1121356},"pairedAccession":"GCA_000372385.1","sourceDatabase":"SOURCE_DATABASE_REFSEQ","typeMaterial":{"typeDisplayText":"assembly from type material","typeLabel":"TYPE_MATERIAL"},"wgsInfo":{"masterWgsUrl":"https://www.ncbi.nlm.nih.gov/nuccore/AQUW00000000.1","wgsContigsUrl":"https://www.ncbi.nlm.nih.gov/Traces/wgs/AQUW01","wgsProjectAccession":"AQUW01"}}
{"accession":"GCF_000372445.1","annotationInfo":{"method":"Best-placed reference protein set; GeneMarkS-2+","name":"NCBI Prokaryotic Genome Annotation Pipeline (PGAP)","pipeline":"NCBI Prokaryotic Genome Annotation Pipeline (PGAP)","provider":"NCBI RefSeq","releaseDate":"2023-05-03","softwareVersion":"6.5","stats":{"geneCounts":{"nonCoding":53,"proteinCoding":2059,"pseudogene":18,"total":2130}}},"assemblyInfo":{"assemblyLevel":"Contig","assemblyMethod":"ALLPATHS v. r41043","assemblyName":"ASM37244v1","assemblyStatus":"current","assemblyType":"haploid","bioprojectAccession":"PRJNA165381","bioprojectLineage":[{"bioprojects":[{"accession":"PRJNA165381","title":"Corynebacterium ulceribovis DSM 45146 Genome sequencing and assembly"}]}],"biosample":{"accession":"SAMN02256494","attributes":[{"name":"env_package","value":"missing"},{"name":"biotic_relationship","value":"free living"},{"name":"env_local_scale","value":"not provided; submitted under MIGS 2.1"},{"name":"isol_growth_condt","value":"19126719"},{"name":"Motility","value":"Nonmotile"},{"name":"GOLD Stamp ID","value":"Gi11346"},{"name":"lat_lon","value":"54.209 N 9.588 E"},{"name":"isolation_source","value":"Skin of the udder of a cow with a profound ulceration, in Schleswig Holstein, Germany"},{"name":"collection_date","value":"1996"},{"name":"Cell Shape","value":"Rod-shaped"},{"name":"investigation_type","value":"bacteria_archaea"},{"name":"environment","value":"Host"},{"name":"host","value":"Bos taurus"},{"name":"Gram Staining","value":"Gram+"},{"name":"type_strain","value":"Yes"},{"name":"rel_to_oxygen","value":"anaerobe"},{"name":"project_name","value":"Corynebacterium ulceribovis DSM 45146"},{"name":"geo_loc_name","value":"Germany"},{"name":"env_broad_scale","value":"not provided; submitted under MIGS 2.1"},{"name":"env_medium","value":"not provided; submitted under MIGS 2.1"},{"name":"ref_biomaterial","value":"DSM 45146, CCUG 55727"},{"name":"alt_elev","value":"Missing"},{"name":"culture_collection","value":"DSM:45146"},{"name":"num_replicons","value":"Missing"},{"name":"Sporulation","value":"Nonsporulating"},{"name":"trophic_level","value":"Missing"},{"name":"strain","value":"DSM 45146"},{"name":"depth","value":"Missing"},{"name":"type-material","value":"type strain of Corynebacterium ulceribovis"}],"bioprojects":[{"accession":"PRJNA165381"}],"description":{"comment":"Keywords: GSC:MIxS;MIGS:6.0","organism":{"organismName":"Corynebacterium ulceribovis DSM 45146","taxId":1121370},"title":"MIGS Cultured Bacterial/Archaeal sample from Corynebacterium ulceribovis DSM 45146"},"lastUpdated":"2019-06-20T16:34:25.270","models":["MIGS.ba"],"owner":{"contacts":[{}],"name":"Joint Genome Institute"},"package":"MIGS.ba.6.0","publicationDate":"2013-07-17T00:00:00.000","sampleIds":[{"label":"Sample name","value":"AQUY"},{"db":"SRA","value":"SRS1581321"}],"status":{"status":"live","when":"2013-09-19T09:22:41"},"submissionDate":"2013-07-17T10:56:18.816"},"comments":"URL -- http://www.jgi.doe.gov\nJGI Project ID: 405896\nSource DNA and organism available from Hans-Peter Klenk at the German Collection of Microorganisms and Cell Cultures (DSMZ) (hans-peter.klenk@dsmz.de)\nContacts: Nikos Kyrpides (nckyrpides@lbl.gov)\nTanja Woyke (microbe@cuba.jgi-psf.org)\nWhole genome sequencing and draft assembly at JGI-PGF\nAnnotation by JGI-PGF and JGI-ORNL\nThe JGI and collaborators endorse the principles for the distribution and use of large scale sequencing data adopted by the larger genome sequencing community and urge users of this data to follow them. It is our intention to publish the work of this project in a timely fashion and we welcome collaborative interaction on the project and analysis.\n(http://www.genome.gov/page.cfm?pageID=10506376)\nFull annotations are available from IMG","pairedAssembly":{"accession":"GCA_000372445.1","status":"current"},"refseqCategory":"representative genome","releaseDate":"2013-04-19","sequencingTech":"Illumina","submitter":"DOE Joint Genome Institute"},"assemblyStats":{"contigL50":1,"contigN50":1158500,"gcCount":"1362599","gcPercent":59.0,"numberOfComponentSequences":8,"numberOfContigs":8,"totalSequenceLength":"2300451","totalUngappedLength":"2300451"},"averageNucleotideIdentity":{"bestAniMatch":{"ani":82.17,"assembly":"GCA_001571025.1","assemblyCoverage":1.82,"category":"type","organismName":"Corynebacterium humireducens","typeAssemblyCoverage":1.59},"category":"type","comment":"Assembly is the type_strain, no match is expected","matchStatus":"low_coverage","submittedOrganism":"Corynebacterium ulceribovis DSM 45146","submittedSpecies":"Corynebacterium ulceribovis","taxonomyCheckStatus":"OK"},"checkmInfo":{"checkmMarkerSet":"Corynebacterium","checkmMarkerSetRank":"genus","checkmSpeciesTaxId":487732,"checkmVersion":"v1.2.2","completeness":99.21,"completenessPercentile":100.0,"contamination":0.56},"currentAccession":"GCF_000372445.1","organism":{"infraspecificNames":{"strain":"DSM 45146"},"organismName":"Corynebacterium ulceribovis DSM 45146","taxId":1121370},"pairedAccession":"GCA_000372445.1","sourceDatabase":"SOURCE_DATABASE_REFSEQ","typeMaterial":{"typeDisplayText":"assembly from type material","typeLabel":"TYPE_MATERIAL"},"wgsInfo":{"masterWgsUrl":"https://www.ncbi.nlm.nih.gov/nuccore/AQUY00000000.1","wgsContigsUrl":"https://www.ncbi.nlm.nih.gov/Traces/wgs/AQUY01","wgsProjectAccession":"AQUY01"}}
{"accession":"GCF_000373485.1","annotationInfo":{"method":"Best-placed reference protein set; GeneMarkS-2+","name":"GCF_000373485.1-RS_2024_03_28","pipeline":"NCBI Prokaryotic Genome Annotation Pipeline (PGAP)","provider":"NCBI RefSeq","releaseDate":"2024-03-28","softwareVersion":"6.7","stats":{"geneCounts":{"nonCoding":58,"proteinCoding":3604,"pseudogene":18,"total":3680}}},"assemblyInfo":{"assemblyLevel":"Scaffold","assemblyMethod":"Velvet v. 1.1.04; ALLPATHS v. r41043","assemblyName":"ASM37348v1","assemblyStatus":"current","assemblyType":"haploid","bioprojectAccession":"PRJNA169739","bioprojectLineage":[{"bioprojects":[{"accession":"PRJNA169739","title":"Dasania marina DSM 21967 Genome sequencing and assembly"}]}],"biosample":{"accession":"SAMN02440427","attributes":[{"name":"strain","value":"DSM 21967"},{"name":"geo_loc_name","value":"Svalbard"},{"name":"collection_date","value":"2003-07"},{"name":"culture_collection","value":"DSM:21967"},{"name":"lat_lon","value":"78.91 N 11.93 E"},{"name":"GOLD Stamp ID","value":"Gi11351"},{"name":"Isolation Site","value":"Arctic Marine Sediment"},{"name":"Cell Shape","value":"Rod-shaped"},{"name":"Motility","value":"Motile"},{"name":"Temperature Range","value":"Mesophile"},{"name":"Temperature Optimum","value":"17-22 C"},{"name":"Gram Staining","value":"Gram-"},{"name":"Phenotypes","value":"Catalase positive"},{"name":"project_name","value":"Dasania marina DSM 21967"},{"name":"alt_elev","value":"Missing"},{"name":"environment","value":"Arctic; Sediment; Marine"},{"name":"ref_biomaterial","value":"DSM 21967"},{"name":"biotic_relationship","value":"Missing"},{"name":"trophic_level","value":"Missing"},{"name":"rel_to_oxygen","value":"aerobe"},{"name":"isol_growth_condt","value":"18176532"},{"name":"type_strain","value":"Yes"},{"name":"ph","value":"7.0-10.0"},{"name":"type-material","value":"type strain of Dasania marina"}],"bioprojects":[{"accession":"PRJNA169739"}],"description":{"organism":{"organismName":"Dasania marina DSM 21967","taxId":1121374},"title":"Generic sample from Dasania marina DSM 21967"},"lastUpdated":"2021-02-28T02:13:39.495","models":["Generic"],"owner":{"name":"NCBI"},"package":"Generic.1.0","publicationDate":"2013-12-11T00:00:00.000","sampleIds":[{"label":"Sample name","value":"ARDZ"},{"db":"SRA","value":"SRS1581354"}],"status":{"status":"live","when":"2013-12-11T13:10:39.260"},"submissionDate":"2013-12-11T13:07:13.760"},"comments":"URL -- http://www.jgi.doe.gov\nJGI Project ID: 405945\nSource DNA and organism available from Hans-Peter Klenk at the German Collection of Microorganisms and Cell Cultures (DSMZ) (hans-peter.klenk@dsmz.de)\nContacts: Nikos Kyrpides (nckyrpides@lbl.gov)\nTanja Woyke (microbe@cuba.jgi-psf.org)\nWhole genome sequencing and draft assembly at JGI-PGF\nAnnotation by JGI-PGF and JGI-ORNL\nThe JGI and collaborators endorse the principles for the distribution and use of large scale sequencing data adopted by the larger genome sequencing community and urge users of this data to follow them. It is our intention to publish the work of this project in a timely fashion and we welcome collaborative interaction on the project and analysis.\n(http://www.genome.gov/page.cfm?pageID=10506376)\nFull annotations are available from IMG","pairedAssembly":{"accession":"GCA_000373485.1","status":"current"},"refseqCategory":"representative genome","releaseDate":"2013-04-23","sequencingTech":"Illumina","submitter":"DOE Joint Genome Institute"},"assemblyStats":{"contigL50":3,"contigN50":676505,"gcCount":"1947097","gcPercent":47.5,"numberOfComponentSequences":20,"numberOfContigs":20,"numberOfScaffolds":18,"scaffoldL50":3,"scaffoldN50":676505,"totalSequenceLength":"4104988","totalUngappedLength":"4104668"},"averageNucleotideIdentity":{"bestAniMatch":{"ani":90.59,"assembly":"GCA_012272835.1","assemblyCoverage":0.13,"category":"type","organismName":"Spongiibacter thalassae","typeAssemblyCoverage":0.12},"category":"type","comment":"Assembly is the type_strain, no match is expected","matchStatus":"low_coverage","submittedOrganism":"Dasania marina DSM 21967","submittedSpecies":"Dasania marina","taxonomyCheckStatus":"OK"},"checkmInfo":{"checkmMarkerSet":"Gammaproteobacteria","checkmMarkerSetRank":"class","checkmSpeciesTaxId":471499,"checkmVersion":"v1.2.2","completeness":100.0,"completenessPercentile":100.0,"contamination":2.25},"currentAccession":"GCF_000373485.1","organism":{"infraspecificNames":{"strain":"DSM 21967"},"organismName":"Dasania marina DSM 21967","taxId":1121374},"pairedAccession":"GCA_000373485.1","sourceDatabase":"SOURCE_DATABASE_REFSEQ","typeMaterial":{"typeDisplayText":"assembly from type material","typeLabel":"TYPE_MATERIAL"},"wgsInfo":{"masterWgsUrl":"https://www.ncbi.nlm.nih.gov/nuccore/ARDZ00000000.1","wgsContigsUrl":"https://www.ncbi.nlm.nih.gov/Traces/wgs/ARDZ01","wgsProjectAccession":"ARDZ01"}}
{"accession":"GCF_000373985.1","annotationInfo":{"method":"Best-placed reference protein set; GeneMarkS-2+","name":"NCBI Prokaryotic Genome Annotation Pipeline (PGAP)","pipeline":"NCBI Prokaryotic Genome Annotation Pipeline (PGAP)","provider":"NCBI RefSeq","releaseDate":"2023-05-03","softwareVersion":"6.5","stats":{"geneCounts":{"nonCoding":54,"proteinCoding":4789,"pseudogene":71,"total":4914}}},"assemblyInfo":{"assemblyLevel":"Scaffold","assemblyMethod":"Velvet v. 1.1.04; ALLPATHS v. r41043","assemblyName":"ASM37398v1","assemblyStatus":"current","assemblyType":"haploid","bioprojectAccession":"PRJNA169816","bioprojectLineage":[{"bioprojects":[{"accession":"PRJNA169816","title":"Desulfobacter curvatus DSM 3379 Genome sequencing and assembly"}]}],"biosample":{"accession":"SAMN02441374","attributes":[{"name":"strain","value":"DSM 3379"},{"name":"geo_loc_name","value":"Italy"},{"name":"collection_date","value":"Missing"},{"name":"culture_collection","value":"DSM:3379"},{"name":"lat_lon","value":"45.44 N 12.31 E"},{"name":"GOLD Stamp ID","value":"Gi11373"},{"name":"Isolation Site","value":"Anaerobic marine sediment"},{"name":"Cell Shape","value":"Vibrio-shaped"},{"name":"Motility","value":"Motile"},{"name":"Sporulation","value":"Nonsporulating"},{"name":"Temperature Optimum","value":"28-31 C"},{"name":"Gram Staining","value":"Gram-"},{"name":"project_name","value":"Desulfobacter curvatus DSM 3379"},{"name":"alt_elev","value":"Missing"},{"name":"environment","value":"Sediment; Marine"},{"name":"ref_biomaterial","value":"DSM 3379, ATCC 43919"},{"name":"biotic_relationship","value":"Missing"},{"name":"trophic_level","value":"Missing"},{"name":"rel_to_oxygen","value":"anaerobe"},{"name":"isol_growth_condt","value":"Missing"},{"name":"type_strain","value":"Yes"},{"name":"ph","value":"6.8-7.2"},{"name":"type-material","value":"type strain of Desulfobacter curvatus"}],"bioprojects":[{"accession":"PRJNA169816"}],"description":{"organism":{"organismName":"Desulfobacter curvatus DSM 3379","taxId":1121396},"title":"Generic sample from Desulfobacter curvatus DSM 3379"},"lastUpdated":"2019-06-20T16:44:44.428","models":["Generic"],"owner":{"name":"NCBI"},"package":"Generic.1.0","publicationDate":"2013-12-11T00:00:00.000","sampleIds":[{"label":"Sample name","value":"AREY"},{"db":"SRA","value":"SRS1581365"}],"status":{"status":"live","when":"2013-12-11T13:17:01.627"},"submissionDate":"2013-12-11T13:14:34.566"},"comments":"URL -- http://www.jgi.doe.gov\nJGI Project ID: 406414\nSource DNA and organism available from Hans-Peter Klenk at the German Collection of Microorganisms and Cell Cultures (DSMZ) (hans-peter.klenk@dsmz.de)\nContacts: Nikos Kyrpides (nckyrpides@lbl.gov)\nTanja Woyke (microbe@cuba.jgi-psf.org)\nWhole genome sequencing and draft assembly at JGI-PGF\nAnnotation by JGI-PGF and JGI-ORNL\nThe JGI and collaborators endorse the principles for the distribution and use of large scale sequencing data adopted by the larger genome sequencing community and urge users of this data to follow them. It is our intention to publish the work of this project in a timely fashion and we welcome collaborative interaction on the project and analysis.\n(http://www.genome.gov/page.cfm?pageID=10506376)\nFull annotations are available from IMG","pairedAssembly":{"accession":"GCA_000373985.1","status":"current"},"refseqCategory":"representative genome","releaseDate":"2013-04-23","sequencingTech":"Illumina","submitter":"DOE Joint Genome Institute"},"assemblyStats":{"contigL50":32,"contigN50":55504,"gcCount":"2644249","gcPercent":47.0,"numberOfComponentSequences":239,"numberOfContigs":239,"numberOfScaffolds":234,"scaffoldL50":32,"scaffoldN50":55801,"totalSequenceLength":"5644283","totalUngappedLength":"5638243"},"averageNucleotideIdentity":{"bestAniMatch":{"ani":88.53,"assembly":"GCA_003261095.1","assemblyCoverage":48.84,"category":"type","organismName":"Desulfobacter hydrogenophilus","typeAssemblyCoverage":55.49},"category":"type","comment":"Assembly is the type_strain, mismatch is within genus and expected","matchStatus":"below_threshold_mismatch","submittedOrganism":"Desulfobacter curvatus DSM 3379","submittedSpecies":"Desulfobacter curvatus","taxonomyCheckStatus":"OK"},"checkmInfo":{"checkmMarkerSet":"Desulfobacteraceae","checkmMarkerSetRank":"family","checkmSpeciesTaxId":2290,"checkmVersion":"v1.2.2","completeness":99.77,"completenessPercentile":100.0},"currentAccession":"GCF_000373985.1","organism":{"infraspecificNames":{"strain":"DSM 3379"},"organismName":"Desulfobacter curvatus DSM 3379","taxId":1121396},"pairedAccession":"GCA_000373985.1","sourceDatabase":"SOURCE_DATABASE_REFSEQ","typeMaterial":{"typeDisplayText":"assembly from type material","typeLabel":"TYPE_MATERIAL"},"wgsInfo":{"masterWgsUrl":"https://www.ncbi.nlm.nih.gov/nuccore/AREY00000000.1","wgsContigsUrl":"https://www.ncbi.nlm.nih.gov/Traces/wgs/AREY01","wgsProjectAccession":"AREY01"}}
{"accession":"GCF_000375365.1","annotationInfo":{"method":"Best-placed reference protein set; GeneMarkS-2+","name":"NCBI Prokaryotic Genome Annotation Pipeline (PGAP)","pipeline":"NCBI Prokaryotic Genome Annotation Pipeline (PGAP)","provider":"NCBI RefSeq","releaseDate":"2023-04-27","softwareVersion":"6.5","stats":{"geneCounts":{"nonCoding":55,"proteinCoding":2231,"pseudogene":37,"total":2323}}},"assemblyInfo":{"assemblyLevel":"Contig","assemblyMethod":"Velvet v. 1.1.04; ALLPATHS v. r41043","assemblyName":"ASM37536v1","assemblyStatus":"current","assemblyType":"haploid","bioprojectAccession":"PRJNA169809","bioprojectLineage":[{"bioprojects":[{"accession":"PRJNA169809","title":"Corynebacterium mastitidis DSM 44356 Genome sequencing and assembly"}]}],"biosample":{"accession":"SAMN02441393","attributes":[{"name":"strain","value":"DSM 44356"},{"name":"geo_loc_name","value":"Spain"},{"name":"collection_date","value":"Missing"},{"name":"host","value":"Ovis aries"},{"name":"culture_collection","value":"DSM:44356"},{"name":"lat_lon","value":"Missing"},{"name":"GOLD Stamp ID","value":"Gi11340"},{"name":"Isolation Site","value":"milk of sheep with subclinical mastitis"},{"name":"Motility","value":"Nonmotile"},{"name":"Sporulation","value":"Nonsporulating"},{"name":"Gram Staining","value":"Gram+"},{"name":"Phenotypes","value":"Catalase positive; Non-Haemolytic"},{"name":"project_name","value":"Corynebacterium mastitidis DSM 44356"},{"name":"alt_elev","value":"Missing"},{"name":"environment","value":"Milk"},{"name":"ref_biomaterial","value":"DSM 44356, CCUG 38654"},{"name":"biotic_relationship","value":"free living"},{"name":"trophic_level","value":"Missing"},{"name":"rel_to_oxygen","value":"aerobe"},{"name":"isol_growth_condt","value":"9336910"},{"name":"type_strain","value":"Yes"},{"name":"Host Health","value":"Subclinical mastitis"},{"name":"host_sex","value":"female"},{"name":"type-material","value":"type strain of Corynebacterium mastitidis"}],"bioprojects":[{"accession":"PRJNA169809"}],"description":{"organism":{"organismName":"Corynebacterium mastitidis DSM 44356","taxId":1121365},"title":"Generic sample from Corynebacterium mastitidis DSM 44356"},"lastUpdated":"2019-06-20T16:44:44.981","models":["Generic"],"owner":{"name":"NCBI"},"package":"Generic.1.0","publicationDate":"2013-12-11T00:00:00.000","sampleIds":[{"label":"Sample name","value":"AQXB"},{"db":"SRA","value":"SRS1581323"}],"status":{"status":"live","when":"2013-12-11T13:23:01.823"},"submissionDate":"2013-12-11T13:20:52.623"},"comments":"URL -- http://www.jgi.doe.gov\nJGI Project ID: 405901\nSource DNA and organism available from Hans-Peter Klenk at the German Collection of Microorganisms and Cell Cultures (DSMZ) (hans-peter.klenk@dsmz.de)\nContacts: Nikos Kyrpides (nckyrpides@lbl.gov)\nTanja Woyke (microbe@cuba.jgi-psf.org)\nWhole genome sequencing and draft assembly at JGI-PGF\nAnnotation by JGI-PGF and JGI-ORNL\nThe JGI and collaborators endorse the principles for the distribution and use of large scale sequencing data adopted by the larger genome sequencing community and urge users of this data to follow them. It is our intention to publish the work of this project in a timely fashion and we welcome collaborative interaction on the project and analysis.\n(http://www.genome.gov/page.cfm?pageID=10506376)\nFull annotations are available from IMG","pairedAssembly":{"accession":"GCA_000375365.1","status":"current"},"refseqCategory":"representative genome","releaseDate":"2013-04-20","sequencingTech":"Illumina","submitter":"DOE Joint Genome Institute"},"assemblyStats":{"contigL50":4,"contigN50":243176,"gcCount":"1635199","gcPercent":69.0,"numberOfComponentSequences":39,"numberOfContigs":39,"totalSequenceLength":"2370005","totalUngappedLength":"2370005"},"averageNucleotideIdentity":{"bestAniMatch":{"ani":84.24,"assembly":"GCA_001412105.1","assemblyCoverage":61.41,"category":"type","organismName":"Corynebacterium oculi","typeAssemblyCoverage":60.29},"category":"type","comment":"Assembly is the type_strain, mismatch is within genus and expected","matchStatus":"below_threshold_mismatch","submittedOrganism":"Corynebacterium mastitidis DSM 44356","submittedSpecies":"Corynebacterium mastitidis","taxonomyCheckStatus":"OK"},"checkmInfo":{"checkmMarkerSet":"Corynebacterium","checkmMarkerSetRank":"genus","checkmSpeciesTaxId":161890,"checkmVersion":"v1.2.2","completeness":99.9,"completenessPercentile":100.0,"contamination":0.1},"currentAccession":"GCF_000375365.1","organism":{"infraspecificNames":{"strain":"DSM 44356"},"organismName":"Corynebacterium mastitidis DSM 44356","taxId":1121365},"pairedAccession":"GCA_000375365.1","sourceDatabase":"SOURCE_DATABASE_REFSEQ","typeMaterial":{"typeDisplayText":"assembly from type material","typeLabel":"TYPE_MATERIAL"},"wgsInfo":{"masterWgsUrl":"https://www.ncbi.nlm.nih.gov/nuccore/AQXB00000000.1","wgsContigsUrl":"https://www.ncbi.nlm.nih.gov/Traces/wgs/AQXB01","wgsProjectAccession":"AQXB01"}}
{"accession":"GCF_000376705.1","annotationInfo":{"method":"Best-placed reference protein set; GeneMarkS-2+","name":"NCBI Prokaryotic Genome Annotation Pipeline (PGAP)","pipeline":"NCBI Prokaryotic Genome Annotation Pipeline (PGAP)","provider":"NCBI RefSeq","releaseDate":"2024-02-07","softwareVersion":"6.6","stats":{"geneCounts":{"nonCoding":58,"proteinCoding":2404,"pseudogene":58,"total":2520}}},"assemblyInfo":{"assemblyLevel":"Complete Genome","assemblyName":"ASM37670v1","assemblyStatus":"current","assemblyType":"haploid","bioprojectAccession":"PRJNA81129","bioprojectLineage":[{"bioprojects":[{"accession":"PRJNA81129","parentAccessions":["PRJNA28331","PRJNA51439"],"title":"Reference Genome for Human Skin Microbiome Project"},{"accession":"PRJNA28331","parentAccessions":["PRJNA43021"],"title":"Genomes of microorganisms that have been isolated in and on the human body, to be used as Reference Genomes for the Human Microbiome Project (HMP)"},{"accession":"PRJNA43021","title":"NIH Human Microbiome Project (HMP) Roadmap Project"},{"accession":"PRJNA51439","title":"Metagenomic study of the human skin microbiome associated with acne - Demonstration project for Human Microbiome Project (HMP)"}]}],"biosample":{"accession":"SAMN02604074","attributes":[{"name":"strain","value":"HL096PA1"}],"bioprojects":[{"accession":"PRJNA81129"}],"description":{"organism":{"organismName":"Cutibacterium acnes HL096PA1","taxId":1134454},"title":"Sample from Cutibacterium acnes HL096PA1"},"lastUpdated":"2018-06-08T21:01:47.441","models":["Generic"],"owner":{"name":"NCBI"},"package":"Generic.1.0","publicationDate":"2014-01-30T00:00:00.000","sampleIds":[{"label":"Sample name","value":"CP003293"}],"status":{"status":"live","when":"2014-01-30T14:54:20.353"},"submissionDate":"2014-01-30T14:54:20.353"},"pairedAssembly":{"accession":"GCA_000376705.1","annotationName":"Annotation submitted by UCLA David Geffen School of Medicine","status":"current"},"refseqCategory":"representative genome","releaseDate":"2013-04-22","submitter":"UCLA David Geffen School of Medicine"},"assemblyStats":{"contigL50":1,"contigN50":2494190,"gcCount":"1533984","gcPercent":60.0,"numberOfComponentSequences":2,"numberOfContigs":2,"numberOfScaffolds":2,"scaffoldL50":1,"scaffoldN50":2494190,"totalNumberOfChromosomes":2,"totalSequenceLength":"2549775","totalUngappedLength":"2549775"},"averageNucleotideIdentity":{"bestAniMatch":{"ani":99.72,"assembly":"GCA_008728435.1","assemblyCoverage":96.96,"category":"type","organismName":"Cutibacterium acnes","typeAssemblyCoverage":99.12},"category":"category_na","comment":"na","matchStatus":"species_match","submittedAniMatch":{"ani":99.72,"assembly":"GCA_008728435.1","assemblyCoverage":96.96,"category":"type","organismName":"Cutibacterium acnes","typeAssemblyCoverage":99.12},"submittedOrganism":"Cutibacterium acnes HL096PA1","submittedSpecies":"Cutibacterium acnes","taxonomyCheckStatus":"OK"},"checkmInfo":{"checkmMarkerSet":"Propionibacterium acnes","checkmMarkerSetRank":"species","checkmSpeciesTaxId":1747,"checkmVersion":"v1.2.2","completeness":97.17,"completenessPercentile":30.803572,"contamination":0.5},"currentAccession":"GCF_000376705.1","organism":{"infraspecificNames":{"strain":"HL096PA1"},"organismName":"Cutibacterium acnes HL096PA1","taxId":1134454},"pairedAccession":"GCA_000376705.1","sourceDatabase":"SOURCE_DATABASE_REFSEQ"}
{"accession":"GCF_000376825.1","annotationInfo":{"method":"Best-placed reference protein set; GeneMarkS-2+","name":"NCBI Prokaryotic Genome Annotation Pipeline (PGAP)","pipeline":"NCBI Prokaryotic Genome Annotation Pipeline (PGAP)","provider":"NCBI RefSeq","releaseDate":"2023-05-03","softwareVersion":"6.5","stats":{"geneCounts":{"nonCoding":58,"proteinCoding":3373,"pseudogene":10,"total":3441}}},"assemblyInfo":{"assemblyLevel":"Contig","assemblyMethod":"Velvet v. 1.1.04; ALLPATHS v. r41043","assemblyName":"ASM37682v1","assemblyStatus":"current","assemblyType":"haploid","bioprojectAccession":"PRJNA182401","bioprojectLineage":[{"bioprojects":[{"accession":"PRJNA182401","title":"Demetria terragena DSM 11295"}]}],"biosample":{"accession":"SAMN02440416","attributes":[{"name":"strain","value":"DSM 11295"},{"name":"geo_loc_name","value":"Germany"},{"name":"collection_date","value":"Missing"},{"name":"culture_collection","value":"DSM:11295"},{"name":"lat_lon","value":"50.930089 N 11.590519 E"},{"name":"GOLD Stamp ID","value":"Gi11362"},{"name":"Isolation Site","value":"Frozen compost soil"},{"name":"Cell Shape","value":"Rod-shaped"},{"name":"Motility","value":"Nonmotile"},{"name":"Sporulation","value":"Nonsporulating"},{"name":"Temperature Range","value":"Mesophile"},{"name":"Temperature Optimum","value":"28 C"},{"name":"Gram Staining","value":"Gram+"},{"name":"Phenotypes","value":"Catalase positive"},{"name":"project_name","value":"Demetria terragena DSM 11295"},{"name":"alt_elev","value":"Missing"},{"name":"environment","value":"Soil"},{"name":"ref_biomaterial","value":"DSM 11295, CCUG 39179"},{"name":"biotic_relationship","value":"Missing"},{"name":"trophic_level","value":"Missing"},{"name":"rel_to_oxygen","value":"microaerophilic"},{"name":"isol_growth_condt","value":"9336919"},{"name":"type_strain","value":"Yes"},{"name":"type-material","value":"type strain of Demetria terragena"}],"bioprojects":[{"accession":"PRJNA182401"}],"description":{"organism":{"organismName":"Demetria terragena DSM 11295","taxId":1121385},"title":"Generic sample from Demetria terragena DSM 11295"},"lastUpdated":"2019-06-20T16:44:27.899","models":["Generic"],"owner":{"name":"NCBI"},"package":"Generic.1.0","publicationDate":"2013-12-11T00:00:00.000","sampleIds":[{"label":"Sample name","value":"AQXW"}],"status":{"status":"live","when":"2013-12-11T13:10:31.237"},"submissionDate":"2013-12-11T13:07:12.720"},"comments":"URL -- http://www.jgi.doe.gov\nJGI Project ID: 406092\nSource DNA and organism available from Hans-Peter Klenk at the German Collection of Microorganisms and Cell Cultures (DSMZ) (hans-peter.klenk@dsmz.de)\nContacts: Nikos Kyrpides (nckyrpides@lbl.gov)\nTanja Woyke (microbe@cuba.jgi-psf.org)\nWhole genome sequencing and draft assembly at JGI-PGF\nAnnotation by JGI-PGF and JGI-ORNL\nThe JGI and collaborators endorse the principles for the distribution and use of large scale sequencing data adopted by the larger genome sequencing community and urge users of this data to follow them. It is our intention to publish the work of this project in a timely fashion and we welcome collaborative interaction on the project and analysis.\n(http://www.genome.gov/page.cfm?pageID=10506376)\nFull annotations are available from IMG","pairedAssembly":{"accession":"GCA_000376825.1","status":"current"},"refseqCategory":"representative genome","releaseDate":"2013-04-22","sequencingTech":"Illumina HiSeq 2000","submitter":"DOE Joint Genome Institute"},"assemblyStats":{"contigL50":1,"contigN50":2734271,"gcCount":"2314135","gcPercent":64.5,"numberOfComponentSequences":4,"numberOfContigs":4,"totalSequenceLength":"3574772","totalUngappedLength":"3574772"},"averageNucleotideIdentity":{"bestAniMatch":{"ani":82.17,"assembly":"GCA_001247745.1","assemblyCoverage":4.49,"category":"type","organismName":"Luteipulveratus halotolerans","typeAssemblyCoverage":3.6},"category":"type","comment":"Assembly is the type_strain, no match is expected","matchStatus":"low_coverage","submittedOrganism":"Demetria terragena DSM 11295","submittedSpecies":"Demetria terragena","taxonomyCheckStatus":"OK"},"checkmInfo":{"checkmMarkerSet":"Dermacoccaceae","checkmMarkerSetRank":"family","checkmSpeciesTaxId":63959,"checkmVersion":"v1.2.2","completeness":99.65,"completenessPercentile":100.0,"contamination":0.32},"currentAccession":"GCF_000376825.1","organism":{"infraspecificNames":{"strain":"DSM 11295"},"organismName":"Demetria terragena DSM 11295","taxId":1121385},"pairedAccession":"GCA_000376825.1","sourceDatabase":"SOURCE_DATABASE_REFSEQ","typeMaterial":{"typeDisplayText":"assembly from type material","typeLabel":"TYPE_MATERIAL"},"wgsInfo":{"masterWgsUrl":"https://www.ncbi.nlm.nih.gov/nuccore/AQXW00000000.1","wgsContigsUrl":"https://www.ncbi.nlm.nih.gov/Traces/wgs/AQXW01","wgsProjectAccession":"AQXW01"}}
{"accession":"GCF_000378005.1","annotationInfo":{"method":"Best-placed reference protein set; GeneMarkS-2+","name":"NCBI Prokaryotic Genome Annotation Pipeline (PGAP)","pipeline":"NCBI Prokaryotic Genome Annotation Pipeline (PGAP)","provider":"NCBI RefSeq","releaseDate":"2023-05-03","softwareVersion":"6.5","stats":{"geneCounts":{"nonCoding":57,"proteinCoding":1403,"pseudogene":4,"total":1464}}},"assemblyInfo":{"assemblyLevel":"Scaffold","assemblyMethod":"ALLPATHS v. R37654","assemblyName":"ASM37800v1","assemblyStatus":"current","assemblyType":"haploid","bioprojectAccession":"PRJNA179460","bioprojectLineage":[{"bioprojects":[{"accession":"PRJNA179460","title":"Coprothermobacter platensis DSM 11748"}]}],"biosample":{"accession":"SAMN02440465","attributes":[{"name":"strain","value":"DSM 11748"},{"name":"geo_loc_name","value":"Uruguay"},{"name":"collection_date","value":"Missing"},{"name":"culture_collection","value":"DSM:11748"},{"name":"lat_lon","value":"Missing"},{"name":"GOLD Stamp ID","value":"Gi13782"},{"name":"Isolation Site","value":"Anaerobic wastewater treatment reactor of baker yeast factory"},{"name":"Gram Staining","value":"Gram+"},{"name":"project_name","value":"Coprothermobacter platensis DSM 11748"},{"name":"alt_elev","value":"Missing"},{"name":"environment","value":"Missing"},{"name":"ref_biomaterial","value":"DSM 11748"},{"name":"biotic_relationship","value":"Missing"},{"name":"trophic_level","value":"Missing"},{"name":"rel_to_oxygen","value":"Missing"},{"name":"isol_growth_condt","value":"Missing"},{"name":"type_strain","value":"Yes"},{"name":"type-material","value":"type strain of Coprothermobacter platensis"}],"bioprojects":[{"accession":"PRJNA179460"}],"description":{"organism":{"organismName":"Coprothermobacter platensis DSM 11748","taxId":1259795},"title":"Generic sample from Coprothermobacter platensis DSM 11748"},"lastUpdated":"2019-06-20T16:44:28.687","models":["Generic"],"owner":{"name":"NCBI"},"package":"Generic.1.0","publicationDate":"2013-12-11T00:00:00.000","sampleIds":[{"label":"Sample name","value":"ARJK"}],"status":{"status":"live","when":"2013-12-11T13:10:04.580"},"submissionDate":"2013-12-11T13:07:19.540"},"comments":"URL -- http://www.jgi.doe.gov\nJGI Project ID: 404288\nSource DNA and organism available from Hans-Peter Klenk at the German Collection of Microorganisms and Cell Cultures (DSMZ) (hans-peter.klenk@dsmz.de)\nContacts: Jonathan Eisen (jaeisen@ucdavis.edu)\nTanja Woyke (microbe@cuba.jgi-psf.org)\nWhole genome sequencing and draft assembly at JGI-PGF\nAnnotation by JGI-PGF and JGI-ORNL\nThe JGI and collaborators endorse the principles for the distribution and use of large scale sequencing data adopted by the larger genome sequencing community and urge users of this data to follow them. It is our intention to publish the work of this project in a timely fashion and we welcome collaborative interaction on the project and analysis.\n(http://www.genome.gov/page.cfm?pageID=10506376)\nFull annotations are available from IMG","pairedAssembly":{"accession":"GCA_000378005.1","status":"current"},"refseqCategory":"representative genome","releaseDate":"2013-04-23","sequencingTech":"Illumina HiSeq 2000","submitter":"DOE Joint Genome Institute"},"assemblyStats":{"contigL50":2,"contigN50":602757,"gcCount":"600621","gcPercent":42.5,"numberOfComponentSequences":7,"numberOfContigs":7,"numberOfScaffolds":2,"scaffoldL50":1,"scaffoldN50":1423273,"totalSequenceLength":"1424377","totalUngappedLength":"1414157"},"averageNucleotideIdentity":{"bestAniMatch":{"ani":77.67,"assembly":"GCA_000020945.1","assemblyCoverage":5.98,"category":"suspected_type","organismName":"Coprothermobacter proteolyticus","typeAssemblyCoverage":5.93},"category":"type","comment":"Assembly is the type_strain, no match is expected","matchStatus":"low_coverage","submittedOrganism":"Coprothermobacter platensis DSM 11748","submittedSpecies":"Coprothermobacter platensis","taxonomyCheckStatus":"OK"},"checkmInfo":{"checkmMarkerSet":"Coprothermobacter","checkmMarkerSetRank":"genus","checkmSpeciesTaxId":108819,"checkmVersion":"v1.2.2","completeness":97.2,"completenessPercentile":100.0,"contamination":0.09},"currentAccession":"GCF_000378005.1","organism":{"infraspecificNames":{"strain":"DSM 11748"},"organismName":"Coprothermobacter platensis DSM 11748","taxId":1259795},"pairedAccession":"GCA_000378005.1","sourceDatabase":"SOURCE_DATABASE_REFSEQ","typeMaterial":{"typeDisplayText":"assembly from type material","typeLabel":"TYPE_MATERIAL"},"wgsInfo":{"masterWgsUrl":"https://www.ncbi.nlm.nih.gov/nuccore/ARJK00000000.1","wgsContigsUrl":"https://www.ncbi.nlm.nih.gov/Traces/wgs/ARJK01","wgsProjectAccession":"ARJK01"}}
{"accession":"GCF_000378425.1","annotationInfo":{"method":"Best-placed reference protein set; GeneMarkS-2+","name":"NCBI Prokaryotic Genome Annotation Pipeline (PGAP)","pipeline":"NCBI Prokaryotic Genome Annotation Pipeline (PGAP)","provider":"NCBI RefSeq","releaseDate":"2023-05-03","softwareVersion":"6.5","stats":{"geneCounts":{"nonCoding":73,"proteinCoding":4075,"pseudogene":109,"total":4257}}},"assemblyInfo":{"assemblyLevel":"Scaffold","assemblyMethod":"Velvet v. 1.1.04; ALLPATHS v. r41043","assemblyName":"ASM37842v1","assemblyStatus":"current","assemblyType":"haploid","bioprojectAccession":"PRJNA182399","bioprojectLineage":[{"bioprojects":[{"accession":"PRJNA182399","title":"Cohnella laeviribosi DSM 21336"}]}],"biosample":{"accession":"SAMN02441662","attributes":[{"name":"strain","value":"DSM 21336"},{"name":"geo_loc_name","value":"Indonesia"},{"name":"collection_date","value":"Missing"},{"name":"culture_collection","value":"DSM:21336"},{"name":"lat_lon","value":"Missing"},{"name":"GOLD Stamp ID","value":"Gi11322"},{"name":"Isolation Site","value":"soil, volcanic area"},{"name":"Gram Staining","value":"Gram+"},{"name":"project_name","value":"Cohnella laeviribosi DSM 21336"},{"name":"alt_elev","value":"Missing"},{"name":"environment","value":"Soil"},{"name":"ref_biomaterial","value":"DSM 21336"},{"name":"biotic_relationship","value":"Missing"},{"name":"trophic_level","value":"Missing"},{"name":"rel_to_oxygen","value":"Missing"},{"name":"isol_growth_condt","value":"Missing"},{"name":"type_strain","value":"Yes"},{"name":"type-material","value":"type strain of Cohnella laeviribosi"}],"bioprojects":[{"accession":"PRJNA182399"}],"description":{"organism":{"organismName":"Cohnella laeviribosi DSM 21336","taxId":1121346},"title":"Generic sample from Cohnella laeviribosi DSM 21336"},"lastUpdated":"2019-06-20T16:44:49.652","models":["Generic"],"owner":{"name":"NCBI"},"package":"Generic.1.0","publicationDate":"2013-12-11T00:00:00.000","sampleIds":[{"label":"Sample name","value":"ARKG"}],"status":{"status":"live","when":"2013-12-11T13:23:08.020"},"submissionDate":"2013-12-11T13:21:12.253"},"comments":"URL -- http://www.jgi.doe.gov\nJGI Project ID: 406103\nSource DNA and organism available from Hans-Peter Klenk at the German Collection of Microorganisms and Cell Cultures (DSMZ) (hans-peter.klenk@dsmz.de)\nContacts: Nikos Kyrpides (nckyrpides@lbl.gov)\nTanja Woyke (microbe@cuba.jgi-psf.org)\nWhole genome sequencing and draft assembly at JGI-PGF\nAnnotation by JGI-PGF and JGI-ORNL\nThe JGI and collaborators endorse the principles for the distribution and use of large scale sequencing data adopted by the larger genome sequencing community and urge users of this data to follow them. It is our intention to publish the work of this project in a timely fashion and we welcome collaborative interaction on the project and analysis.\n(http://www.genome.gov/page.cfm?pageID=10506376)\nFull annotations are available from IMG","pairedAssembly":{"accession":"GCA_000378425.1","status":"current"},"refseqCategory":"representative genome","releaseDate":"2013-04-23","sequencingTech":"Illumina HiSeq 2000","submitter":"DOE Joint Genome Institute"},"assemblyStats":{"contigL50":16,"contigN50":98873,"gcCount":"2561335","gcPercent":57.5,"numberOfComponentSequences":109,"numberOfContigs":109,"numberOfScaffolds":102,"scaffoldL50":13,"scaffoldN50":117391,"totalSequenceLength":"4476185","totalUngappedLength":"4473194"},"averageNucleotideIdentity":{"bestAniMatch":{"ani":83.52,"assembly":"GCA_016937515.1","assemblyCoverage":27.53,"category":"suspected_type","organismName":"Cohnella algarum","typeAssemblyCoverage":19.82},"category":"type","comment":"Assembly is the type_strain, mismatch is within genus and expected","matchStatus":"below_threshold_mismatch","submittedOrganism":"Cohnella laeviribosi DSM 21336","submittedSpecies":"Cohnella laeviribosi","taxonomyCheckStatus":"OK"},"checkmInfo":{"checkmMarkerSet":"Cohnella","checkmMarkerSetRank":"genus","checkmSpeciesTaxId":380174,"checkmVersion":"v1.2.2","completeness":98.39,"completenessPercentile":100.0,"contamination":1.37},"currentAccession":"GCF_000378425.1","organism":{"infraspecificNames":{"strain":"DSM 21336"},"organismName":"Cohnella laeviribosi DSM 21336","taxId":1121346},"pairedAccession":"GCA_000378425.1","sourceDatabase":"SOURCE_DATABASE_REFSEQ","typeMaterial":{"typeDisplayText":"assembly from type material","typeLabel":"TYPE_MATERIAL"},"wgsInfo":{"masterWgsUrl":"https://www.ncbi.nlm.nih.gov/nuccore/ARKG00000000.1","wgsContigsUrl":"https://www.ncbi.nlm.nih.gov/Traces/wgs/ARKG01","wgsProjectAccession":"ARKG01"}}
{"accession":"GCF_000378445.1","annotationInfo":{"method":"Best-placed reference protein set; GeneMarkS-2+","name":"NCBI Prokaryotic Genome Annotation Pipeline (PGAP)","pipeline":"NCBI Prokaryotic Genome Annotation Pipeline (PGAP)","provider":"NCBI RefSeq","releaseDate":"2023-05-03","softwareVersion":"6.5","stats":{"geneCounts":{"nonCoding":70,"proteinCoding":4521,"pseudogene":110,"total":4701}}},"assemblyInfo":{"assemblyLevel":"Scaffold","assemblyMethod":"Velvet v. 1.1.04; ALLPATHS v. r41043","assemblyName":"ASM37844v1","assemblyStatus":"current","assemblyType":"haploid","bioprojectAccession":"PRJNA182400","bioprojectLineage":[{"bioprojects":[{"accession":"PRJNA182400","title":"Deinococcus aquatilis DSM 23025"}]}],"biosample":{"accession":"SAMN02440995","attributes":[{"name":"strain","value":"DSM 23025"},{"name":"geo_loc_name","value":"Sweden"},{"name":"collection_date","value":"2006"},{"name":"culture_collection","value":"DSM:23025"},{"name":"lat_lon","value":"Missing"},{"name":"GOLD Stamp ID","value":"Gi11355"},{"name":"Isolation Site","value":"Industry water"},{"name":"Cell Shape","value":"Rod-shaped"},{"name":"Motility","value":"Nonmotile"},{"name":"Sporulation","value":"Nonsporulating"},{"name":"Gram Staining","value":"Gram+"},{"name":"project_name","value":"Deinococcus aquatilis DSM 23025"},{"name":"alt_elev","value":"Missing"},{"name":"environment","value":"Aquatic"},{"name":"ref_biomaterial","value":"DSM 23025, CCUG 53370"},{"name":"biotic_relationship","value":"Missing"},{"name":"trophic_level","value":"Missing"},{"name":"rel_to_oxygen","value":"aerobe"},{"name":"isol_growth_condt","value":"19060062"},{"name":"type_strain","value":"Yes"},{"name":"ph","value":"5.5-11"},{"name":"type-material","value":"type strain of Deinococcus aquatilis"}],"bioprojects":[{"accession":"PRJNA182400"}],"description":{"organism":{"organismName":"Deinococcus aquatilis DSM 23025","taxId":1121378},"title":"Generic sample from Deinococcus aquatilis DSM 23025"},"lastUpdated":"2019-06-20T16:44:37.778","models":["Generic"],"owner":{"name":"NCBI"},"package":"Generic.1.0","publicationDate":"2013-12-11T00:00:00.000","sampleIds":[{"label":"Sample name","value":"ARKH"}],"status":{"status":"live","when":"2013-12-11T13:16:18.840"},"submissionDate":"2013-12-11T13:14:05.053"},"comments":"URL -- http://www.jgi.doe.gov\nJGI Project ID: 406074\nSource DNA and organism available from Hans-Peter Klenk at the German Collection of Microorganisms and Cell Cultures (DSMZ) (hans-peter.klenk@dsmz.de)\nContacts: Nikos Kyrpides (nckyrpides@lbl.gov)\nTanja Woyke (microbe@cuba.jgi-psf.org)\nWhole genome sequencing and draft assembly at JGI-PGF\nAnnotation by JGI-PGF and JGI-ORNL\nThe JGI and collaborators endorse the principles for the distribution and use of large scale sequencing data adopted by the larger genome sequencing community and urge users of this data to follow them. It is our intention to publish the work of this project in a timely fashion and we welcome collaborative interaction on the project and analysis.\n(http://www.genome.gov/page.cfm?pageID=10506376)\nFull annotations are available from IMG","pairedAssembly":{"accession":"GCA_000378445.1","status":"current"},"refseqCategory":"representative genome","releaseDate":"2013-04-23","sequencingTech":"Illumina HiSeq 2000","submitter":"DOE Joint Genome Institute"},"assemblyStats":{"contigL50":19,"contigN50":83141,"gcCount":"3105748","gcPercent":62.0,"numberOfComponentSequences":116,"numberOfContigs":116,"numberOfScaffolds":113,"scaffoldL50":19,"scaffoldN50":89445,"totalSequenceLength":"5003288","totalUngappedLength":"5002538"},"averageNucleotideIdentity":{"bestAniMatch":{"ani":86.14,"assembly":"GCA_001644565.1","assemblyCoverage":41.37,"category":"type","organismName":"Deinococcus puniceus","typeAssemblyCoverage":69.64},"category":"type","comment":"Assembly is the type_strain, mismatch is within genus and expected","matchStatus":"below_threshold_mismatch","submittedOrganism":"Deinococcus aquatilis DSM 23025","submittedSpecies":"Deinococcus aquatilis","taxonomyCheckStatus":"OK"},"checkmInfo":{"checkmMarkerSet":"Deinococcus","checkmMarkerSetRank":"genus","checkmSpeciesTaxId":519440,"checkmVersion":"v1.2.2","completeness":99.77,"completenessPercentile":100.0,"contamination":0.47},"currentAccession":"GCF_000378445.1","organism":{"infraspecificNames":{"strain":"DSM 23025"},"organismName":"Deinococcus aquatilis DSM 23025","taxId":1121378},"pairedAccession":"GCA_000378445.1","sourceDatabase":"SOURCE_DATABASE_REFSEQ","typeMaterial":{"typeDisplayText":"assembly from type material","typeLabel":"TYPE_MATERIAL"},"wgsInfo":{"masterWgsUrl":"https://www.ncbi.nlm.nih.gov/nuccore/ARKH00000000.1","wgsContigsUrl":"https://www.ncbi.nlm.nih.gov/Traces/wgs/ARKH01","wgsProjectAccession":"ARKH01"}}
{"accession":"GCF_000378625.1","annotationInfo":{"method":"Best-placed reference protein set; GeneMarkS-2+","name":"NCBI Prokaryotic Genome Annotation Pipeline (PGAP)","pipeline":"NCBI Prokaryotic Genome Annotation Pipeline (PGAP)","provider":"NCBI RefSeq","releaseDate":"2023-05-03","softwareVersion":"6.5","stats":{"geneCounts":{"nonCoding":76,"proteinCoding":4403,"pseudogene":62,"total":4541}}},"assemblyInfo":{"assemblyLevel":"Scaffold","assemblyMethod":"Velvet v. 1.1.04; ALLPATHS v. r41043","assemblyName":"ASM37862v1","assemblyStatus":"current","assemblyType":"haploid","bioprojectAccession":"PRJNA182419","bioprojectLineage":[{"bioprojects":[{"accession":"PRJNA182419","title":"Colwellia piezophila ATCC BAA-637"}]}],"biosample":{"accession":"SAMN02440473","attributes":[{"name":"strain","value":"ATCC BAA-637"},{"name":"geo_loc_name","value":"Missing"},{"name":"collection_date","value":"Missing"},{"name":"culture_collection","value":"ATCC:BAA-637"},{"name":"lat_lon","value":"Missing"},{"name":"GOLD Stamp ID","value":"Gi18317"},{"name":"Isolation Site","value":"Sediment, saltwater isolation date: September 23, 2001"},{"name":"Gram Staining","value":"Gram-"},{"name":"project_name","value":"Colwellia piezophila ATCC BAA-637"},{"name":"alt_elev","value":"Missing"},{"name":"environment","value":"Sediment"},{"name":"ref_biomaterial","value":"ATCC BAA-637"},{"name":"biotic_relationship","value":"Missing"},{"name":"trophic_level","value":"Missing"},{"name":"rel_to_oxygen","value":"Missing"},{"name":"isol_growth_condt","value":"Missing"},{"name":"type_strain","value":"Yes"},{"name":"type-material","value":"type strain of Colwellia piezophila"}],"bioprojects":[{"accession":"PRJNA182419"}],"description":{"organism":{"organismName":"Colwellia piezophila ATCC BAA-637","taxId":1265503},"title":"Generic sample from Colwellia piezophila ATCC BAA-637"},"lastUpdated":"2019-06-20T16:44:28.895","models":["Generic"],"owner":{"name":"NCBI"},"package":"Generic.1.0","publicationDate":"2013-12-11T00:00:00.000","sampleIds":[{"label":"Sample name","value":"ARKQ"}],"status":{"status":"live","when":"2013-12-11T13:10:10.727"},"submissionDate":"2013-12-11T13:07:20.416"},"comments":"URL -- http://www.jgi.doe.gov\nJGI Project ID: 408490\nSource DNA and Organism available from Nikos Kyrpides (nckyrpides@lbl.gov)\nSource DNA available from Nikos Kyrpides (nckyrpides@lbl.gov)\nOrganism available from Nikos Kyrpides (nckyrpides@lbl.gov)\nContacts: Nikos Kyrpides (nckyrpides@lbl.gov)\nTanja Woyke (microbe@cuba.jgi-psf.org)\nWhole genome sequencing and draft assembly at JGI-PGF\nAnnotation by JGI-ORNL\nThe JGI and collaborators endorse the principles for the distribution and use of large scale sequencing data adopted by the larger genome sequencing community and urge users of this data to follow them. It is our intention to publish the work of this project in a timely fashion and we welcome collaborative interaction on the project and analysis.\n(http://www.genome.gov/page.cfm?pageID=10506376)\nFull annotations are available from IMG","pairedAssembly":{"accession":"GCA_000378625.1","status":"current"},"refseqCategory":"representative genome","releaseDate":"2013-04-23","sequencingTech":"Illumina HiSeq 2000","submitter":"DOE Joint Genome Institute"},"assemblyStats":{"contigL50":8,"contigN50":309967,"gcCount":"2130397","gcPercent":39.0,"numberOfComponentSequences":50,"numberOfContigs":50,"numberOfScaffolds":38,"scaffoldL50":6,"scaffoldN50":352406,"totalSequenceLength":"5484375","totalUngappedLength":"5478526"},"averageNucleotideIdentity":{"bestAniMatch":{"ani":84.7,"assembly":"GCA_002207865.1","assemblyCoverage":29.82,"category":"type","organismName":"Colwellia marinimaniae","typeAssemblyCoverage":37.22},"category":"type","comment":"Assembly is the type_strain, mismatch is within genus and expected","matchStatus":"below_threshold_mismatch","submittedOrganism":"Colwellia piezophila ATCC BAA_637","submittedSpecies":"Colwellia piezophila","taxonomyCheckStatus":"OK"},"checkmInfo":{"checkmMarkerSet":"Colwellia","checkmMarkerSetRank":"genus","checkmSpeciesTaxId":211668,"checkmVersion":"v1.2.2","completeness":99.41,"completenessPercentile":100.0,"contamination":0.57},"currentAccession":"GCF_000378625.1","organism":{"infraspecificNames":{"strain":"ATCC BAA-637"},"organismName":"Colwellia piezophila ATCC BAA-637","taxId":1265503},"pairedAccession":"GCA_000378625.1","sourceDatabase":"SOURCE_DATABASE_REFSEQ","typeMaterial":{"typeDisplayText":"assembly from type material","typeLabel":"TYPE_MATERIAL"},"wgsInfo":{"masterWgsUrl":"https://www.ncbi.nlm.nih.gov/nuccore/ARKQ00000000.1","wgsContigsUrl":"https://www.ncbi.nlm.nih.gov/Traces/wgs/ARKQ01","wgsProjectAccession":"ARKQ01"}}
{"accession":"GCF_000379425.1","annotationInfo":{"method":"Best-placed reference protein set; GeneMarkS-2+","name":"NCBI Prokaryotic Genome Annotation Pipeline (PGAP)","pipeline":"NCBI Prokaryotic Genome Annotation Pipeline (PGAP)","provider":"NCBI RefSeq","releaseDate":"2023-05-03","softwareVersion":"6.5","stats":{"geneCounts":{"nonCoding":59,"proteinCoding":2739,"pseudogene":54,"total":2852}}},"assemblyInfo":{"assemblyLevel":"Scaffold","assemblyMethod":"ALLPATHS v. r41043","assemblyName":"ASM37942v1","assemblyStatus":"current","assemblyType":"haploid","bioprojectAccession":"PRJNA165249","bioprojectLineage":[{"bioprojects":[{"accession":"PRJNA165249","title":"Corynebacterium lubricantis DSM 45231 Genome sequencing and assembly"}]}],"biosample":{"accession":"SAMN02256424","attributes":[{"name":"env_package","value":"missing"},{"name":"biotic_relationship","value":"free living"},{"name":"env_local_scale","value":"not provided; submitted under MIGS 2.1"},{"name":"isol_growth_condt","value":"19406802"},{"name":"Motility","value":"Nonmotile"},{"name":"GOLD Stamp ID","value":"Gi11338"},{"name":"lat_lon","value":"50.587 N 8.690 E"},{"name":"isolation_source","value":"Coolant lubricant; Germany, Giessen"},{"name":"collection_date","value":"Missing"},{"name":"Cell Shape","value":"Rod-shaped"},{"name":"investigation_type","value":"bacteria_archaea"},{"name":"environment","value":"Missing"},{"name":"Gram Staining","value":"Gram+"},{"name":"Temperature Range","value":"Mesophile"},{"name":"type_strain","value":"Yes"},{"name":"rel_to_oxygen","value":"Missing"},{"name":"project_name","value":"Corynebacterium lubricantis DSM 45231"},{"name":"geo_loc_name","value":"Germany"},{"name":"env_broad_scale","value":"not provided; submitted under MIGS 2.1"},{"name":"env_medium","value":"not provided; submitted under MIGS 2.1"},{"name":"ref_biomaterial","value":"DSM 45231, CCUG 56567"},{"name":"alt_elev","value":"Missing"},{"name":"culture_collection","value":"DSM:45231"},{"name":"num_replicons","value":"Missing"},{"name":"Sporulation","value":"Nonsporulating"},{"name":"trophic_level","value":"Missing"},{"name":"strain","value":"DSM 45231"},{"name":"depth","value":"Missing"},{"name":"type-material","value":"type strain of Corynebacterium lubricantis"}],"bioprojects":[{"accession":"PRJNA165249"}],"description":{"comment":"Keywords: GSC:MIxS;MIGS:6.0","organism":{"organismName":"Corynebacterium lubricantis DSM 45231","taxId":1121363},"title":"MIGS Cultured Bacterial/Archaeal sample from Corynebacterium lubricantis DSM 45231"},"lastUpdated":"2019-06-20T16:34:23.722","models":["MIGS.ba"],"owner":{"contacts":[{}],"name":"Joint Genome Institute"},"package":"MIGS.ba.6.0","publicationDate":"2013-07-17T00:00:00.000","sampleIds":[{"label":"Sample name","value":"ARAV"},{"db":"SRA","value":"SRS1581322"}],"status":{"status":"live","when":"2013-09-19T09:22:29"},"submissionDate":"2013-07-17T10:56:12.893"},"comments":"URL -- http://www.jgi.doe.gov\nJGI Project ID: 405902\nSource DNA and organism available from Hans-Peter Klenk at the German Collection of Microorganisms and Cell Cultures (DSMZ) (hans-peter.klenk@dsmz.de)\nContacts: Nikos Kyrpides (nckyrpides@lbl.gov)\nTanja Woyke (microbe@cuba.jgi-psf.org)\nWhole genome sequencing and draft assembly at JGI-PGF\nAnnotation by JGI-PGF and JGI-ORNL\nThe JGI and collaborators endorse the principles for the distribution and use of large scale sequencing data adopted by the larger genome sequencing community and urge users of this data to follow them. It is our intention to publish the work of this project in a timely fashion and we welcome collaborative interaction on the project and analysis.\n(http://www.genome.gov/page.cfm?pageID=10506376)\nFull annotations are available from IMG","pairedAssembly":{"accession":"GCA_000379425.1","status":"current"},"refseqCategory":"representative genome","releaseDate":"2013-04-23","sequencingTech":"Illumina","submitter":"DOE Joint Genome Institute"},"assemblyStats":{"contigL50":7,"contigN50":165298,"gcCount":"1723609","gcPercent":58.5,"numberOfComponentSequences":60,"numberOfContigs":60,"numberOfScaffolds":58,"scaffoldL50":7,"scaffoldN50":165298,"totalSequenceLength":"2944170","totalUngappedLength":"2943583"},"averageNucleotideIdentity":{"bestAniMatch":{"ani":81.35,"assembly":"GCA_000373805.1","assemblyCoverage":9.03,"category":"type","organismName":"Corynebacterium pilosum","typeAssemblyCoverage":10.52},"category":"type","comment":"Assembly is the type_strain, no match is expected","matchStatus":"low_coverage","submittedOrganism":"Corynebacterium lubricantis DSM 45231","submittedSpecies":"Corynebacterium lubricantis","taxonomyCheckStatus":"OK"},"checkmInfo":{"checkmMarkerSet":"Corynebacterium","checkmMarkerSetRank":"genus","checkmSpeciesTaxId":541095,"checkmVersion":"v1.2.2","completeness":99.9,"completenessPercentile":100.0,"contamination":0.46},"currentAccession":"GCF_000379425.1","organism":{"infraspecificNames":{"strain":"DSM 45231"},"organismName":"Corynebacterium lubricantis DSM 45231","taxId":1121363},"pairedAccession":"GCA_000379425.1","sourceDatabase":"SOURCE_DATABASE_REFSEQ","typeMaterial":{"typeDisplayText":"assembly from type material","typeLabel":"TYPE_MATERIAL"},"wgsInfo":{"masterWgsUrl":"https://www.ncbi.nlm.nih.gov/nuccore/ARAV00000000.1","wgsContigsUrl":"https://www.ncbi.nlm.nih.gov/Traces/wgs/ARAV01","wgsProjectAccession":"ARAV01"}}
{"accession":"GCF_000379705.1","annotationInfo":{"method":"Best-placed reference protein set; GeneMarkS-2+","name":"NCBI Prokaryotic Genome Annotation Pipeline (PGAP)","pipeline":"NCBI Prokaryotic Genome Annotation Pipeline (PGAP)","provider":"NCBI RefSeq","releaseDate":"2023-05-03","softwareVersion":"6.5","stats":{"geneCounts":{"nonCoding":61,"proteinCoding":1611,"pseudogene":7,"total":1679}}},"assemblyInfo":{"assemblyLevel":"Scaffold","assemblyMethod":"ALLPATHS v. r41043","assemblyName":"ASM37970v1","assemblyStatus":"current","assemblyType":"haploid","bioprojectAccession":"PRJNA165373","bioprojectLineage":[{"bioprojects":[{"accession":"PRJNA165373","title":"Corynebacterium caspium DSM 44850 Genome sequencing and assembly"}]}],"biosample":{"accession":"SAMN02256419","attributes":[{"name":"env_package","value":"missing"},{"name":"biotic_relationship","value":"Missing"},{"name":"env_local_scale","value":"not provided; submitted under MIGS 2.1"},{"name":"isol_growth_condt","value":"15143043"},{"name":"GOLD Stamp ID","value":"Gi11331"},{"name":"lat_lon","value":"Missing"},{"name":"isolation_source","value":"penis of a Caspian seal (Phoca caspica)"},{"name":"collection_date","value":"Missing"},{"name":"Cell Shape","value":"Rod-shaped"},{"name":"Phenotypes","value":"Catalase positive"},{"name":"investigation_type","value":"bacteria_archaea"},{"name":"environment","value":"Host"},{"name":"host","value":"Pusa caspica"},{"name":"Gram Staining","value":"Gram+"},{"name":"Temperature Range","value":"Mesophile"},{"name":"type_strain","value":"Yes"},{"name":"rel_to_oxygen","value":"facultative"},{"name":"project_name","value":"Corynebacterium caspium DSM 44850"},{"name":"geo_loc_name","value":"United Kingdom"},{"name":"env_broad_scale","value":"not provided; submitted under MIGS 2.1"},{"name":"env_medium","value":"not provided; submitted under MIGS 2.1"},{"name":"ref_biomaterial","value":"DSM 44850, CCUG 44566"},{"name":"alt_elev","value":"Missing"},{"name":"culture_collection","value":"DSM:44850"},{"name":"num_replicons","value":"Missing"},{"name":"Sporulation","value":"Nonsporulating"},{"name":"trophic_level","value":"Missing"},{"name":"strain","value":"DSM 44850"},{"name":"depth","value":"Missing"},{"name":"type-material","value":"type strain of Corynebacterium caspium"}],"bioprojects":[{"accession":"PRJNA165373"}],"description":{"comment":"Keywords: GSC:MIxS;MIGS:6.0","organism":{"organismName":"Corynebacterium caspium DSM 44850","taxId":1121355},"title":"MIGS Cultured Bacterial/Archaeal sample from Corynebacterium caspium DSM 44850"},"lastUpdated":"2019-06-20T16:34:23.533","models":["MIGS.ba"],"owner":{"contacts":[{}],"name":"Joint Genome Institute"},"package":"MIGS.ba.6.0","publicationDate":"2013-07-17T00:00:00.000","sampleIds":[{"label":"Sample name","value":"ARBM"},{"db":"SRA","value":"SRS1581118"}],"status":{"status":"live","when":"2013-09-19T09:22:28"},"submissionDate":"2013-07-17T10:56:12.353"},"comments":"URL -- http://www.jgi.doe.gov\nJGI Project ID: 405887\nSource DNA and organism available from Hans-Peter Klenk at the German Collection of Microorganisms and Cell Cultures (DSMZ) (hans-peter.klenk@dsmz.de)\nContacts: Nikos Kyrpides (nckyrpides@lbl.gov)\nTanja Woyke (microbe@cuba.jgi-psf.org)\nWhole genome sequencing and draft assembly at JGI-PGF\nAnnotation by JGI-PGF and JGI-ORNL\nThe JGI and collaborators endorse the principles for the distribution and use of large scale sequencing data adopted by the larger genome sequencing community and urge users of this data to follow them. It is our intention to publish the work of this project in a timely fashion and we welcome collaborative interaction on the project and analysis.\n(http://www.genome.gov/page.cfm?pageID=10506376)\nFull annotations are available from IMG","pairedAssembly":{"accession":"GCA_000379705.1","status":"current"},"refseqCategory":"representative genome","releaseDate":"2013-04-23","sequencingTech":"Illumina","submitter":"DOE Joint Genome Institute"},"assemblyStats":{"contigL50":3,"contigN50":384448,"gcCount":"916205","gcPercent":49.5,"numberOfComponentSequences":10,"numberOfContigs":10,"numberOfScaffolds":8,"scaffoldL50":3,"scaffoldN50":420966,"totalSequenceLength":"1843677","totalUngappedLength":"1842962"},"averageNucleotideIdentity":{"bestAniMatch":{"ani":99.99,"assembly":"GCA_030440555.1","assemblyCoverage":100.0,"category":"type","organismName":"Corynebacterium caspium","typeAssemblyCoverage":98.92},"category":"type","comment":"na","matchStatus":"species_match","submittedAniMatch":{"ani":99.99,"assembly":"GCA_030440555.1","assemblyCoverage":100.0,"category":"type","organismName":"Corynebacterium caspium DSM 44850","typeAssemblyCoverage":98.92},"submittedOrganism":"Corynebacterium caspium DSM 44850","submittedSpecies":"Corynebacterium caspium","taxonomyCheckStatus":"OK"},"checkmInfo":{"checkmMarkerSet":"Corynebacterium","checkmMarkerSetRank":"genus","checkmSpeciesTaxId":234828,"checkmVersion":"v1.2.2","completeness":98.04,"completenessPercentile":100.0,"contamination":0.04},"currentAccession":"GCF_000379705.1","organism":{"infraspecificNames":{"strain":"DSM 44850"},"organismName":"Corynebacterium caspium DSM 44850","taxId":1121355},"pairedAccession":"GCA_000379705.1","sourceDatabase":"SOURCE_DATABASE_REFSEQ","typeMaterial":{"typeDisplayText":"assembly from type material","typeLabel":"TYPE_MATERIAL"},"wgsInfo":{"masterWgsUrl":"https://www.ncbi.nlm.nih.gov/nuccore/ARBM00000000.1","wgsContigsUrl":"https://www.ncbi.nlm.nih.gov/Traces/wgs/ARBM01","wgsProjectAccession":"ARBM01"}}
{"accession":"GCF_000379725.1","annotationInfo":{"method":"Best-placed reference protein set; GeneMarkS-2+","name":"NCBI Prokaryotic Genome Annotation Pipeline (PGAP)","pipeline":"NCBI Prokaryotic Genome Annotation Pipeline (PGAP)","provider":"NCBI RefSeq","releaseDate":"2023-05-03","softwareVersion":"6.5","stats":{"geneCounts":{"nonCoding":45,"proteinCoding":3763,"pseudogene":19,"total":3827}}},"assemblyInfo":{"assemblyLevel":"Scaffold","assemblyMethod":"Velvet v. 1.1.04; ALLPATHS v. r41043","assemblyName":"ASM37972v1","assemblyStatus":"current","assemblyType":"haploid","bioprojectAccession":"PRJNA165383","bioprojectLineage":[{"bioprojects":[{"accession":"PRJNA165383","title":"Cytophaga aurantiaca DSM 3654 Genome sequencing and assembly"}]}],"biosample":{"accession":"SAMN02256446","attributes":[{"name":"env_package","value":"missing"},{"name":"biotic_relationship","value":"Missing"},{"name":"env_local_scale","value":"not provided; submitted under MIGS 2.1"},{"name":"isol_growth_condt","value":"Missing"},{"name":"GOLD Stamp ID","value":"Gi11350"},{"name":"lat_lon","value":"Missing"},{"name":"isolation_source","value":"Pond soil"},{"name":"collection_date","value":"Missing"},{"name":"investigation_type","value":"bacteria_archaea"},{"name":"environment","value":"Soil; Ponds; Aquatic"},{"name":"Gram Staining","value":"Gram-"},{"name":"type_strain","value":"Yes"},{"name":"rel_to_oxygen","value":"Missing"},{"name":"project_name","value":"Cytophaga aurantiaca DSM 3654"},{"name":"geo_loc_name","value":"Germany"},{"name":"env_broad_scale","value":"not provided; submitted under MIGS 2.1"},{"name":"env_medium","value":"not provided; submitted under MIGS 2.1"},{"name":"ref_biomaterial","value":"DSM 3654, ATCC 12208"},{"name":"alt_elev","value":"Missing"},{"name":"culture_collection","value":"DSM:3654"},{"name":"num_replicons","value":"Missing"},{"name":"trophic_level","value":"Missing"},{"name":"strain","value":"DSM 3654"},{"name":"depth","value":"Missing"},{"name":"type-material","value":"type strain of Cytophaga aurantiaca"}],"bioprojects":[{"accession":"PRJNA165383"}],"description":{"comment":"Keywords: GSC:MIxS;MIGS:6.0","organism":{"organismName":"Cytophaga aurantiaca DSM 3654","taxId":1121373},"title":"MIGS Cultured Bacterial/Archaeal sample from Cytophaga aurantiaca DSM 3654"},"lastUpdated":"2019-06-20T16:34:24.570","models":["MIGS.ba"],"owner":{"contacts":[{}],"name":"Joint Genome Institute"},"package":"MIGS.ba.6.0","publicationDate":"2013-07-17T00:00:00.000","sampleIds":[{"label":"Sample name","value":"ARBN"},{"db":"SRA","value":"SRS1581409"}],"status":{"status":"live","when":"2013-09-19T09:22:33"},"submissionDate":"2013-07-17T10:56:14.963"},"comments":"URL -- http://www.jgi.doe.gov\nJGI Project ID: 406739\nSource DNA and organism available from Hans-Peter Klenk at the German Collection of Microorganisms and Cell Cultures (DSMZ) (hans-peter.klenk@dsmz.de)\nContacts: Nikos Kyrpides (nckyrpides@lbl.gov)\nTanja Woyke (microbe@cuba.jgi-psf.org)\nWhole genome sequencing and draft assembly at JGI-PGF\nAnnotation by JGI-PGF and JGI-ORNL\nThe JGI and collaborators endorse the principles for the distribution and use of large scale sequencing data adopted by the larger genome sequencing community and urge users of this data to follow them. It is our intention to publish the work of this project in a timely fashion and we welcome collaborative interaction on the project and analysis.\n(http://www.genome.gov/page.cfm?pageID=10506376)\nFull annotations are available from IMG","pairedAssembly":{"accession":"GCA_000379725.1","status":"current"},"refseqCategory":"representative genome","releaseDate":"2013-04-23","sequencingTech":"Illumina","submitter":"DOE Joint Genome Institute"},"assemblyStats":{"contigL50":9,"contigN50":180147,"gcCount":"1639582","gcPercent":37.0,"numberOfComponentSequences":52,"numberOfContigs":52,"numberOfScaffolds":47,"scaffoldL50":8,"scaffoldN50":251229,"totalSequenceLength":"4425125","totalUngappedLength":"4422495"},"averageNucleotideIdentity":{"bestAniMatch":{"ani":81.8,"assembly":"GCA_000014145.1","assemblyCoverage":22.25,"category":"type","organismName":"Cytophaga hutchinsonii","typeAssemblyCoverage":22.2},"category":"type","comment":"Assembly is the type_strain, mismatch is within genus and expected","matchStatus":"below_threshold_mismatch","submittedOrganism":"Cytophaga aurantiaca DSM 3654","submittedSpecies":"Cytophaga aurantiaca","taxonomyCheckStatus":"OK"},"checkmInfo":{"checkmMarkerSet":"Cytophaga","checkmMarkerSetRank":"genus","checkmSpeciesTaxId":29530,"checkmVersion":"v1.2.2","completeness":99.03,"completenessPercentile":100.0,"contamination":0.22},"currentAccession":"GCF_000379725.1","organism":{"infraspecificNames":{"strain":"DSM 3654"},"organismName":"Cytophaga aurantiaca DSM 3654","taxId":1121373},"pairedAccession":"GCA_000379725.1","sourceDatabase":"SOURCE_DATABASE_REFSEQ","typeMaterial":{"typeDisplayText":"assembly from type material","typeLabel":"TYPE_MATERIAL"},"wgsInfo":{"masterWgsUrl":"https://www.ncbi.nlm.nih.gov/nuccore/ARBN00000000.1","wgsContigsUrl":"https://www.ncbi.nlm.nih.gov/Traces/wgs/ARBN01","wgsProjectAccession":"ARBN01"}}
{"accession":"GCF_000381265.1","annotationInfo":{"method":"Best-placed reference protein set; GeneMarkS-2+","name":"NCBI Prokaryotic Genome Annotation Pipeline (PGAP)","pipeline":"NCBI Prokaryotic Genome Annotation Pipeline (PGAP)","provider":"NCBI RefSeq","releaseDate":"2023-05-03","softwareVersion":"6.5","stats":{"geneCounts":{"nonCoding":58,"proteinCoding":6181,"pseudogene":115,"total":6354}}},"assemblyInfo":{"assemblyLevel":"Scaffold","assemblyMethod":"Velvet v. 1.1.04; ALLPATHS v. r41043","assemblyName":"ASM38126v1","assemblyStatus":"current","assemblyType":"haploid","bioprojectAccession":"PRJNA182463","bioprojectLineage":[{"bioprojects":[{"accession":"PRJNA182463","title":"Curvibacter lanceolatus ATCC 14669"}]}],"biosample":{"accession":"SAMN02440482","attributes":[{"name":"strain","value":"ATCC 14669"},{"name":"geo_loc_name","value":"Canada"},{"name":"collection_date","value":"Missing"},{"name":"culture_collection","value":"ATCC:14669"},{"name":"lat_lon","value":"Missing"},{"name":"GOLD Stamp ID","value":"Gi15297"},{"name":"Isolation Site","value":"Distilled water, Vancouver, British Columbia, Canada"},{"name":"Gram Staining","value":"Gram-"},{"name":"project_name","value":"Curvibacter lanceolatus ATCC 14669"},{"name":"alt_elev","value":"Missing"},{"name":"environment","value":"Aquatic"},{"name":"ref_biomaterial","value":"ATCC 14669"},{"name":"biotic_relationship","value":"Missing"},{"name":"trophic_level","value":"Missing"},{"name":"rel_to_oxygen","value":"Missing"},{"name":"isol_growth_condt","value":"Missing"},{"name":"type_strain","value":"Yes"},{"name":"type-material","value":"type strain of Curvibacter lanceolatus"}],"bioprojects":[{"accession":"PRJNA182463"}],"description":{"organism":{"organismName":"Curvibacter lanceolatus ATCC 14669","taxId":1265504},"title":"Generic sample from Curvibacter lanceolatus ATCC 14669"},"lastUpdated":"2019-06-20T16:44:29.071","models":["Generic"],"owner":{"name":"NCBI"},"package":"Generic.1.0","publicationDate":"2013-12-11T00:00:00.000","sampleIds":[{"label":"Sample name","value":"ARLO"}],"status":{"status":"live","when":"2013-12-11T13:10:39.113"},"submissionDate":"2013-12-11T13:07:21.220"},"comments":"URL -- http://www.jgi.doe.gov\nJGI Project ID: 408382\nSource DNA and organism available from Hans-Peter Klenk at the German Collection of Microorganisms and Cell Cultures (DSMZ) (hans-peter.klenk@dsmz.de)\nContacts: Nikos Kyrpides (nckyrpides@lbl.gov)\nTanja Woyke (microbe@cuba.jgi-psf.org)\nWhole genome sequencing and draft assembly at JGI-PGF\nAnnotation by JGI-PGF and JGI-ORNL\nThe JGI and collaborators endorse the principles for the distribution and use of large scale sequencing data adopted by the larger genome sequencing community and urge users of this data to follow them. It is our intention to publish the work of this project in a timely fashion and we welcome collaborative interaction on the project and analysis.\n(http://www.genome.gov/page.cfm?pageID=10506376)\nFull annotations are available from IMG","pairedAssembly":{"accession":"GCA_000381265.1","status":"current"},"refseqCategory":"representative genome","releaseDate":"2013-04-24","sequencingTech":"Illumina HiSeq 2000","submitter":"DOE Joint Genome Institute"},"assemblyStats":{"contigL50":9,"contigN50":237871,"gcCount":"4478021","gcPercent":65.5,"numberOfComponentSequences":74,"numberOfContigs":74,"numberOfScaffolds":72,"scaffoldL50":8,"scaffoldN50":288288,"totalSequenceLength":"6832523","totalUngappedLength":"6831845"},"averageNucleotideIdentity":{"bestAniMatch":{"ani":95.28,"assembly":"GCA_000518645.1","assemblyCoverage":80.29,"category":"type","organismName":"Curvibacter gracilis","typeAssemblyCoverage":81.31},"category":"type","comment":"Assembly is the type_strain, mismatch is within genus and expected","matchStatus":"below_threshold_mismatch","submittedOrganism":"Curvibacter lanceolatus ATCC 14669","submittedSpecies":"Curvibacter lanceolatus","taxonomyCheckStatus":"OK"},"checkmInfo":{"checkmMarkerSet":"Curvibacter","checkmMarkerSetRank":"genus","checkmSpeciesTaxId":86182,"checkmVersion":"v1.2.2","completeness":97.95,"completenessPercentile":100.0,"contamination":0.45},"currentAccession":"GCF_000381265.1","organism":{"infraspecificNames":{"strain":"ATCC 14669"},"organismName":"Curvibacter lanceolatus ATCC 14669","taxId":1265504},"pairedAccession":"GCA_000381265.1","sourceDatabase":"SOURCE_DATABASE_REFSEQ","typeMaterial":{"typeDisplayText":"assembly from type material","typeLabel":"TYPE_MATERIAL"},"wgsInfo":{"masterWgsUrl":"https://www.ncbi.nlm.nih.gov/nuccore/ARLO00000000.1","wgsContigsUrl":"https://www.ncbi.nlm.nih.gov/Traces/wgs/ARLO01","wgsProjectAccession":"ARLO01"}}
{"accession":"GCF_000381345.1","annotationInfo":{"method":"Best-placed reference protein set; GeneMarkS-2+","name":"NCBI Prokaryotic Genome Annotation Pipeline (PGAP)","pipeline":"NCBI Prokaryotic Genome Annotation Pipeline (PGAP)","provider":"NCBI RefSeq","releaseDate":"2023-05-03","softwareVersion":"6.5","stats":{"geneCounts":{"nonCoding":74,"proteinCoding":4245,"pseudogene":71,"total":4390}}},"assemblyInfo":{"assemblyLevel":"Scaffold","assemblyMethod":"Velvet v. 1.1.04; ALLPATHS v. R37654","assemblyName":"ASM38134v1","assemblyStatus":"current","assemblyType":"haploid","bioprojectAccession":"PRJNA183018","bioprojectLineage":[{"bioprojects":[{"accession":"PRJNA183018","parentAccessions":["PRJNA30815"],"title":"Deinococcus apachensis DSM 19763"},{"accession":"PRJNA30815","title":"A Genomic Encyclopedia of Bacteria and Archaea (GEBA)"}]}],"biosample":{"accession":"SAMN02441322","attributes":[{"name":"strain","value":"DSM 19763"},{"name":"geo_loc_name","value":"USA"},{"name":"collection_date","value":"Missing"},{"name":"culture_collection","value":"DSM:19763"},{"name":"lat_lon","value":"Missing"},{"name":"GOLD Stamp ID","value":"Gi13783"},{"name":"Isolation Site","value":"soil, sonoran desert"},{"name":"Gram Staining","value":"Gram+"},{"name":"project_name","value":"Deinococcus apachensis DSM 19763"},{"name":"alt_elev","value":"Missing"},{"name":"environment","value":"Soil"},{"name":"ref_biomaterial","value":"DSM 19763"},{"name":"biotic_relationship","value":"Missing"},{"name":"trophic_level","value":"Missing"},{"name":"rel_to_oxygen","value":"Missing"},{"name":"isol_growth_condt","value":"Missing"},{"name":"type_strain","value":"Yes"},{"name":"type-material","value":"type strain of Deinococcus apachensis"}],"bioprojects":[{"accession":"PRJNA183018"}],"description":{"organism":{"organismName":"Deinococcus apachensis DSM 19763","taxId":1121377},"title":"Generic sample from Deinococcus apachensis DSM 19763"},"lastUpdated":"2019-06-20T16:44:43.506","models":["Generic"],"owner":{"name":"NCBI"},"package":"Generic.1.0","publicationDate":"2013-12-11T00:00:00.000","sampleIds":[{"label":"Sample name","value":"ARLS"}],"status":{"status":"live","when":"2013-12-11T13:16:39.907"},"submissionDate":"2013-12-11T13:14:30.510"},"comments":"URL -- http://www.jgi.doe.gov\nJGI Project ID: 404130\nSource DNA and organism available from Hans-Peter Klenk at the German Collection of Microorganisms and Cell Cultures (DSMZ) (hans-peter.klenk@dsmz.de)\nContacts: Jonathan Eisen (jaeisen@ucdavis.edu)\nTanja Woyke (microbe@cuba.jgi-psf.org)\nWhole genome sequencing and draft assembly at JGI-PGF\nAnnotation by JGI-PGF and JGI-ORNL\nThe JGI and collaborators endorse the principles for the distribution and use of large scale sequencing data adopted by the larger genome sequencing community and urge users of this data to follow them. It is our intention to publish the work of this project in a timely fashion and we welcome collaborative interaction on the project and analysis.\n(http://www.genome.gov/page.cfm?pageID=10506376)\nFull annotations are available from IMG","pairedAssembly":{"accession":"GCA_000381345.1","status":"current"},"refseqCategory":"representative genome","releaseDate":"2013-04-24","sequencingTech":"Illumina HiSeq 2000","submitter":"DOE Joint Genome Institute"},"assemblyStats":{"contigL50":7,"contigN50":186473,"gcCount":"3057125","gcPercent":68.5,"numberOfComponentSequences":57,"numberOfContigs":57,"numberOfScaffolds":52,"scaffoldL50":6,"scaffoldN50":193107,"totalSequenceLength":"4452642","totalUngappedLength":"4448688"},"averageNucleotideIdentity":{"bestAniMatch":{"ani":89.76,"assembly":"GCA_002897375.1","assemblyCoverage":66.64,"category":"type","organismName":"Deinococcus aerius","typeAssemblyCoverage":65.53},"category":"type","comment":"Assembly is the type_strain, mismatch is within genus and expected","matchStatus":"below_threshold_mismatch","submittedOrganism":"Deinococcus apachensis DSM 19763","submittedSpecies":"Deinococcus apachensis","taxonomyCheckStatus":"OK"},"checkmInfo":{"checkmMarkerSet":"Deinococcus","checkmMarkerSetRank":"genus","checkmSpeciesTaxId":309886,"checkmVersion":"v1.2.2","completeness":99.77,"completenessPercentile":100.0,"contamination":0.12},"currentAccession":"GCF_000381345.1","organism":{"infraspecificNames":{"strain":"DSM 19763"},"organismName":"Deinococcus apachensis DSM 19763","taxId":1121377},"pairedAccession":"GCA_000381345.1","sourceDatabase":"SOURCE_DATABASE_REFSEQ","typeMaterial":{"typeDisplayText":"assembly from type material","typeLabel":"TYPE_MATERIAL"},"wgsInfo":{"masterWgsUrl":"https://www.ncbi.nlm.nih.gov/nuccore/ARLS00000000.1","wgsContigsUrl":"https://www.ncbi.nlm.nih.gov/Traces/wgs/ARLS01","wgsProjectAccession":"ARLS01"}}
{"accession":"GCF_000384415.1","annotationInfo":{"method":"Best-placed reference protein set; GeneMarkS-2+","name":"NCBI Prokaryotic Genome Annotation Pipeline (PGAP)","pipeline":"NCBI Prokaryotic Genome Annotation Pipeline (PGAP)","provider":"NCBI RefSeq","releaseDate":"2024-02-15","softwareVersion":"6.6","stats":{"geneCounts":{"nonCoding":42,"proteinCoding":2259,"pseudogene":6,"total":2307}}},"assemblyInfo":{"assemblyLevel":"Contig","assemblyMethod":"ALLPATHS v. R37654","assemblyName":"ASM38441v1","assemblyStatus":"current","assemblyType":"haploid","bioprojectAccession":"PRJNA38693","bioprojectLineage":[{"bioprojects":[{"accession":"PRJNA38693","title":"Cycloclasticus pugetii PS-1 genome sequencing"}]}],"biosample":{"accession":"SAMN02261262","attributes":[{"name":"biotic_relationship","value":"free living"},{"name":"isolation_source","value":"sediment, Sinclair Inlet of Puget Sound, Bremerton, WA"},{"name":"Temperature Optimum","value":"20C"},{"name":"strain","value":"PS-1"},{"name":"Motility","value":"Motile"},{"name":"lat_lon","value":"Missing"},{"name":"env_broad_scale","value":"not provided; submitted under MIGS 2.1"},{"name":"disease","value":"None"},{"name":"collection_date","value":"Missing"},{"name":"Cell Shape","value":"Rod-shaped"},{"name":"env_local_scale","value":"not provided; submitted under MIGS 2.1"},{"name":"investigation_type","value":"bacteria_archaea"},{"name":"Gram Staining","value":"Gram-"},{"name":"type_strain","value":"Yes"},{"name":"Temperature Range","value":"Mesophile"},{"name":"rel_to_oxygen","value":"aerobe"},{"name":"project_name","value":"Cycloclasticus pugetii PS-1"},{"name":"geo_loc_name","value":"USA"},{"name":"env_medium","value":"not provided; submitted under MIGS 2.1"},{"name":"ref_biomaterial","value":"PS-1, ATCC 51542, NCIMB 13437"},{"name":"alt_elev","value":"Missing"},{"name":"num_replicons","value":"Missing"},{"name":"environment","value":"Sediment; Marine"},{"name":"Greengenes ID","value":"7714"},{"name":"trophic_level","value":"Missing"},{"name":"isol_growth_condt","value":"Missing"},{"name":"env_package","value":"missing"},{"name":"GOLD Stamp ID","value":"Gi03249"},{"name":"depth","value":"Missing"},{"name":"type-material","value":"type strain of Cycloclasticus pugetii"}],"bioprojects":[{"accession":"PRJNA38693"}],"description":{"comment":"Keywords: GSC:MIxS;MIGS:6.0","organism":{"organismName":"Cycloclasticus pugetii PS-1","taxId":655438},"title":"MIGS Cultured Bacterial/Archaeal sample from Cycloclasticus pugetii PS-1"},"lastUpdated":"2019-06-20T16:35:08.239","models":["MIGS.ba"],"owner":{"contacts":[{}],"name":"Joint Genome Institute"},"package":"MIGS.ba.6.0","publicationDate":"2013-07-19T00:00:00.000","sampleIds":[{"label":"Sample name","value":"ARVU"},{"db":"SRA","value":"SRS1566427"}],"status":{"status":"live","when":"2013-09-19T09:29:22"},"submissionDate":"2013-07-19T14:58:15.730"},"comments":"URL -- http://www.jgi.doe.gov\nJGI Project ID: 400449\nSource DNA and Organism available from Russell P Herwig (herwig@u.washington.edu)\nSource DNA available from Russell P Herwig (herwig@u.washington.edu)\nOrganism available from Russell P Herwig (herwig@u.washington.edu)\nContacts: Russell P Herwig (herwig@u.washington.edu)\nTanja Woyke (microbe@cuba.jgi-psf.org)\nWhole genome sequencing and draft assembly at JGI-PGF\nAnnotation by JGI-ORNL\nThe JGI and collaborators endorse the principles for the distribution and use of large scale sequencing data adopted by the larger genome sequencing community and urge users of this data to follow them. It is our intention to publish the work of this project in a timely fashion and we welcome collaborative interaction on the project and analysis.\n(http://www.genome.gov/page.cfm?pageID=10506376)\nFull annotations are available from IMG","pairedAssembly":{"accession":"GCA_000384415.1","status":"current"},"refseqCategory":"representative genome","releaseDate":"2013-04-26","sequencingTech":"Unknown","submitter":"JGI"},"assemblyStats":{"contigL50":1,"contigN50":2383924,"gcCount":"1000521","gcPercent":42.0,"numberOfComponentSequences":1,"numberOfContigs":1,"totalSequenceLength":"2383924","totalUngappedLength":"2383924"},"averageNucleotideIdentity":{"bestAniMatch":{"ani":86.54,"assembly":"GCA_001293165.1","assemblyCoverage":0.19,"category":"type","organismName":"Candidatus Thioglobus autotrophicus","typeAssemblyCoverage":0.3},"category":"type","comment":"Assembly is the type_strain, no match is expected","matchStatus":"low_coverage","submittedOrganism":"Cycloclasticus pugetii PS_1","submittedSpecies":"Cycloclasticus pugetii","taxonomyCheckStatus":"OK"},"checkmInfo":{"checkmMarkerSet":"Cycloclasticus","checkmMarkerSetRank":"genus","checkmSpeciesTaxId":34068,"checkmVersion":"v1.2.2","completeness":99.5,"completenessPercentile":100.0,"contamination":1.21},"currentAccession":"GCF_000384415.1","organism":{"infraspecificNames":{"strain":"PS-1"},"organismName":"Cycloclasticus pugetii PS-1","taxId":655438},"pairedAccession":"GCA_000384415.1","sourceDatabase":"SOURCE_DATABASE_REFSEQ","typeMaterial":{"typeDisplayText":"assembly from type material","typeLabel":"TYPE_MATERIAL"},"wgsInfo":{"masterWgsUrl":"https://www.ncbi.nlm.nih.gov/nuccore/ARVU00000000.1","wgsContigsUrl":"https://www.ncbi.nlm.nih.gov/Traces/wgs/ARVU01","wgsProjectAccession":"ARVU01"}}
{"accession":"GCF_000404185.1","annotationInfo":{"method":"Best-placed reference protein set; GeneMarkS-2+","name":"NCBI Prokaryotic Genome Annotation Pipeline (PGAP)","pipeline":"NCBI Prokaryotic Genome Annotation Pipeline (PGAP)","provider":"NCBI RefSeq","releaseDate":"2024-01-31","softwareVersion":"6.6","stats":{"geneCounts":{"nonCoding":80,"proteinCoding":2986,"pseudogene":34,"total":3100}}},"assemblyInfo":{"assemblyLevel":"Complete Genome","assemblyMethod":"velvet v. 1.2.07","assemblyName":"ASM40418v1","assemblyStatus":"current","assemblyType":"haploid","bioprojectAccession":"PRJNA175241","bioprojectLineage":[{"bioprojects":[{"accession":"PRJNA175241","title":"Corynebacterium glutamicum SCgG2 Genome sequencing"}]}],"biosample":{"accession":"SAMN02603964","attributes":[{"name":"strain","value":"SCgG2"},{"name":"geo_loc_name","value":"China"},{"name":"isolation_source","value":"soil"}],"bioprojects":[{"accession":"PRJNA175241"}],"description":{"organism":{"organismName":"Corynebacterium glutamicum SCgG2","taxId":1232383},"title":"Sample from Corynebacterium glutamicum SCgG2"},"lastUpdated":"2015-05-18T13:19:58.813","models":["Generic"],"owner":{"name":"NCBI"},"package":"Generic.1.0","publicationDate":"2014-01-30T14:54:10.280","sampleIds":[{"label":"Sample name","value":"CP004048"}],"status":{"status":"live","when":"2014-01-30T14:54:10.280"},"submissionDate":"2014-01-30T14:54:10.280"},"comments":"The annotation was added by the NCBI Prokaryotic Genome Annotation Pipeline (PGAP). Information about PGAP can be found here: https://www.ncbi.nlm.nih.gov/genome/annotation_prok/","pairedAssembly":{"accession":"GCA_000404185.1","annotationName":"Annotation submitted by Tianjin Institute of Industrial Biotechnology, Chinese Academy of Sciences","status":"current"},"refseqCategory":"representative genome","releaseDate":"2013-06-03","sequencingTech":"Illumina","submitter":"Tianjin Institute of Industrial Biotechnology, Chinese Academy of Sciences"},"assemblyStats":{"contigL50":1,"contigN50":3350619,"gcCount":"1807062","gcPercent":54.0,"numberOfComponentSequences":1,"numberOfContigs":1,"numberOfScaffolds":1,"scaffoldL50":1,"scaffoldN50":3350619,"totalNumberOfChromosomes":1,"totalSequenceLength":"3350619","totalUngappedLength":"3350619"},"averageNucleotideIdentity":{"bestAniMatch":{"ani":99.99,"assembly":"GCA_011761195.1","assemblyCoverage":100.0,"category":"type","organismName":"Corynebacterium glutamicum","typeAssemblyCoverage":99.95},"category":"category_na","comment":"na","matchStatus":"species_match","submittedAniMatch":{"ani":99.99,"assembly":"GCA_011761195.1","assemblyCoverage":100.0,"category":"type","organismName":"Corynebacterium glutamicum","typeAssemblyCoverage":99.95},"submittedOrganism":"Corynebacterium glutamicum SCgG2","submittedSpecies":"Corynebacterium glutamicum","taxonomyCheckStatus":"OK"},"checkmInfo":{"checkmMarkerSet":"Corynebacterium glutamicum","checkmMarkerSetRank":"species","checkmSpeciesTaxId":1718,"checkmVersion":"v1.2.2","completeness":99.13,"completenessPercentile":100.0,"contamination":0.02},"currentAccession":"GCF_000404185.1","organism":{"infraspecificNames":{"strain":"SCgG2"},"organismName":"Corynebacterium glutamicum SCgG2","taxId":1232383},"pairedAccession":"GCA_000404185.1","sourceDatabase":"SOURCE_DATABASE_REFSEQ"}
{"accession":"GCF_000411375.1","annotationInfo":{"method":"Best-placed reference protein set; GeneMarkS-2+","name":"NCBI Prokaryotic Genome Annotation Pipeline (PGAP)","pipeline":"NCBI Prokaryotic Genome Annotation Pipeline (PGAP)","provider":"NCBI RefSeq","releaseDate":"2023-05-03","softwareVersion":"6.5","stats":{"geneCounts":{"nonCoding":62,"proteinCoding":2355,"pseudogene":45,"total":2462}}},"assemblyInfo":{"assemblyLevel":"Scaffold","assemblyMethod":"allpaths v. R42721","assemblyName":"Cory_pyru_17730_V1","assemblyStatus":"current","assemblyType":"haploid","bioprojectAccession":"PRJNA78965","bioprojectLineage":[{"bioprojects":[{"accession":"PRJNA78965","parentAccessions":["PRJNA28331"],"title":"Reference genome for the Human Microbiome Project"},{"accession":"PRJNA28331","parentAccessions":["PRJNA43021"],"title":"Genomes of microorganisms that have been isolated in and on the human body, to be used as Reference Genomes for the Human Microbiome Project (HMP)"},{"accession":"PRJNA43021","title":"NIH Human Microbiome Project (HMP) Roadmap Project"}]}],"biosample":{"accession":"SAMN02596973","attributes":[{"name":"strain","value":"ATCC BAA-1742"},{"name":"culture_collection","value":"ATCC:BAA-1742"},{"name":"type-material","value":"type strain of Corynebacterium pyruviciproducens"}],"bioprojects":[{"accession":"PRJNA78965"}],"description":{"organism":{"organismName":"Corynebacterium pyruviciproducens ATCC BAA-1742","taxId":1125779},"title":"Sample from Corynebacterium pyruviciproducens ATCC BAA-1742"},"lastUpdated":"2019-06-20T16:48:59.541","models":["Generic"],"owner":{"name":"NCBI"},"package":"Generic.1.0","publicationDate":"2014-01-27T00:00:00.000","sampleIds":[{"label":"Sample name","value":"ATBY"}],"status":{"status":"live","when":"2014-01-27T09:49:01.480"},"submissionDate":"2014-01-27T09:49:01.480"},"comments":"This is a reference genome for the Human Microbiome Project. This project is co-owned with the Human Microbiome Project DACC.\nSource DNA provided by Jia Tong. (Department of Immunology and Microbiology, Jiangsu University, China).\nBacteria provided by Jia Tong. (Department of Immunology and Microbiology, Jiangsu University, China).\nPlease be aware that the annotation is done automatically with little or no manual curation.\nGene Calling Method: Prodigal.","pairedAssembly":{"accession":"GCA_000411375.1","annotationName":"Annotation submitted by Broad Institute","status":"current"},"refseqCategory":"representative genome","releaseDate":"2013-06-14","sequencingTech":"Illumina","submitter":"Broad Institute"},"assemblyStats":{"contigL50":4,"contigN50":244335,"gcCount":"1655111","gcPercent":61.0,"genomeCoverage":"285.0x","numberOfComponentSequences":18,"numberOfContigs":18,"numberOfScaffolds":3,"scaffoldL50":1,"scaffoldN50":1463493,"totalSequenceLength":"2722973","totalUngappedLength":"2703797"},"averageNucleotideIdentity":{"bestAniMatch":{"ani":85.31,"assembly":"GCA_016127395.1","assemblyCoverage":33.57,"category":"type","organismName":"Corynebacterium glucuronolyticum","typeAssemblyCoverage":31.14},"category":"type","comment":"Assembly is the type_strain, mismatch is within genus and expected","matchStatus":"below_threshold_mismatch","submittedOrganism":"Corynebacterium pyruviciproducens ATCC BAA_1742","submittedSpecies":"Corynebacterium pyruviciproducens","taxonomyCheckStatus":"OK"},"checkmInfo":{"checkmMarkerSet":"Corynebacterium","checkmMarkerSetRank":"genus","checkmSpeciesTaxId":598660,"checkmVersion":"v1.2.2","completeness":99.79,"completenessPercentile":100.0,"contamination":0.5},"currentAccession":"GCF_000411375.1","organism":{"infraspecificNames":{"strain":"ATCC BAA-1742"},"organismName":"Corynebacterium pyruviciproducens ATCC BAA-1742","taxId":1125779},"pairedAccession":"GCA_000411375.1","sourceDatabase":"SOURCE_DATABASE_REFSEQ","typeMaterial":{"typeDisplayText":"assembly from type material","typeLabel":"TYPE_MATERIAL"},"wgsInfo":{"masterWgsUrl":"https://www.ncbi.nlm.nih.gov/nuccore/ATBY00000000.1","wgsContigsUrl":"https://www.ncbi.nlm.nih.gov/Traces/wgs/ATBY01","wgsProjectAccession":"ATBY01"}}
{"accession":"GCF_000418365.1","annotationInfo":{"method":"Best-placed reference protein set; GeneMarkS-2+","name":"NCBI Prokaryotic Genome Annotation Pipeline (PGAP)","pipeline":"NCBI Prokaryotic Genome Annotation Pipeline (PGAP)","provider":"NCBI RefSeq","releaseDate":"2023-11-12","softwareVersion":"6.6","stats":{"geneCounts":{"nonCoding":75,"proteinCoding":2364,"pseudogene":25,"total":2464}}},"assemblyInfo":{"assemblyLevel":"Complete Genome","assemblyMethod":"Newbler v. 2.3","assemblyName":"ASM41836v1","assemblyStatus":"current","assemblyType":"haploid","bioprojectAccession":"PRJNA168617","bioprojectLineage":[{"bioprojects":[{"accession":"PRJNA168617","parentAccessions":["PRJNA533586"],"title":"Corynebacterium terpenotabidum DSM 44721(T) Genome Sequencing"},{"accession":"PRJNA533586","title":"CorTySSeA -- Corynebacterium Type Strain Sequencing, Assembly, and Annotation"}]}],"biosample":{"accession":"SAMN02603028","attributes":[{"name":"strain","value":"Y-11"},{"name":"culture_collection","value":"DSM:44721"},{"name":"type-material","value":"type strain of Corynebacterium terpenotabidum"}],"bioprojects":[{"accession":"PRJNA168617"}],"description":{"organism":{"organismName":"Corynebacterium terpenotabidum Y-11","taxId":1200352},"title":"Sample from Corynebacterium terpenotabidum Y-11"},"lastUpdated":"2019-06-20T16:49:27.212","models":["Generic"],"owner":{"name":"NCBI"},"package":"Generic.1.0","publicationDate":"2014-01-30T00:00:00.000","sampleIds":[{"label":"Sample name","value":"CP003696"}],"status":{"status":"live","when":"2014-01-30T11:19:26.847"},"submissionDate":"2014-01-30T11:19:26.846"},"comments":"Genome was manually curated based on annotation generated by the NCBI Prokaryotic Genomes Automatic Annotation Pipeline Group. Information about the Pipeline can be found here: http://www.ncbi.nlm.nih.gov/genomes/static/Pipeline.html.\nThe annotation was added by the NCBI Prokaryotic Genome Annotation Pipeline (PGAP). Information about PGAP can be found here: https://www.ncbi.nlm.nih.gov/genome/annotation_prok/","pairedAssembly":{"accession":"GCA_000418365.1","annotationName":"Annotation submitted by Bielefeld University","status":"current"},"refseqCategory":"representative genome","releaseDate":"2013-07-05","sequencingTech":"Sanger dideoxy sequencing; 454; Illumina","submitter":"Bielefeld University"},"assemblyStats":{"contigL50":1,"contigN50":2751233,"gcCount":"1843810","gcPercent":67.0,"numberOfComponentSequences":1,"numberOfContigs":1,"numberOfScaffolds":1,"scaffoldL50":1,"scaffoldN50":2751233,"totalNumberOfChromosomes":1,"totalSequenceLength":"2751233","totalUngappedLength":"2751233"},"averageNucleotideIdentity":{"bestAniMatch":{"ani":84.28,"assembly":"GCA_006539825.1","assemblyCoverage":50.7,"category":"type","organismName":"Corynebacterium variabile","typeAssemblyCoverage":43.69},"category":"type","comment":"Assembly is the type_strain, mismatch is within genus and expected","matchStatus":"below_threshold_mismatch","submittedOrganism":"Corynebacterium terpenotabidum Y_11","submittedSpecies":"Corynebacterium terpenotabidum","taxonomyCheckStatus":"OK"},"checkmInfo":{"checkmMarkerSet":"Corynebacterium","checkmMarkerSetRank":"genus","checkmSpeciesTaxId":89154,"checkmVersion":"v1.2.2","completeness":99.35,"completenessPercentile":100.0,"contamination":1.07},"currentAccession":"GCF_000418365.1","organism":{"infraspecificNames":{"strain":"Y-11"},"organismName":"Corynebacterium terpenotabidum Y-11","taxId":1200352},"pairedAccession":"GCA_000418365.1","sourceDatabase":"SOURCE_DATABASE_REFSEQ","typeMaterial":{"typeDisplayText":"assembly from type material","typeLabel":"TYPE_MATERIAL"}}
{"accession":"GCF_000421765.1","annotationInfo":{"method":"Best-placed reference protein set; GeneMarkS-2+","name":"NCBI Prokaryotic Genome Annotation Pipeline (PGAP)","pipeline":"NCBI Prokaryotic Genome Annotation Pipeline (PGAP)","provider":"NCBI RefSeq","releaseDate":"2024-02-16","softwareVersion":"6.6","stats":{"geneCounts":{"nonCoding":51,"proteinCoding":2756,"pseudogene":29,"total":2836}}},"assemblyInfo":{"assemblyLevel":"Contig","assemblyMethod":"Unknown program v. before 2013-05-17","assemblyName":"ASM42176v1","assemblyStatus":"current","assemblyType":"haploid","bioprojectAccession":"PRJNA188884","bioprojectLineage":[{"bioprojects":[{"accession":"PRJNA188884","title":"Pseudomonas caeni DSM 24390"}]}],"biosample":{"accession":"SAMN02440589","attributes":[{"name":"strain","value":"DSM 24390"},{"name":"culture_collection","value":"DSM:24390"},{"name":"GOLD Stamp ID","value":"Gi11828"},{"name":"Isolation Site","value":"Sludge of an anaerobic ammonium-oxidizing bioreactor"},{"name":"Cell Shape","value":"Rod-shaped"},{"name":"Motility","value":"Motile"},{"name":"Sporulation","value":"Nonsporulating"},{"name":"Temperature Range","value":"Psychrotolerant"},{"name":"Temperature Optimum","value":"30 C"},{"name":"Gram Staining","value":"Gram-"},{"name":"Phenotypes","value":"Catalase positive"},{"name":"project_name","value":"Pseudomonas caeni DSM 24390"},{"name":"environment","value":"Sludge; Wastewater"},{"name":"ref_biomaterial","value":"DSM 24390"},{"name":"rel_to_oxygen","value":"aerobe"},{"name":"isol_growth_condt","value":"19622647"},{"name":"type_strain","value":"Yes"},{"name":"ph","value":"6-10"},{"name":"type-material","value":"type strain of Pseudomonas caeni"}],"bioprojects":[{"accession":"PRJNA188884"}],"description":{"organism":{"organismName":"Denitrificimonas caeni DSM 24390","taxId":521719},"title":"Generic sample from Pseudomonas caeni DSM 24390"},"lastUpdated":"2021-12-15T21:05:03.393","models":["Generic"],"owner":{"name":"NCBI"},"package":"Generic.1.0","publicationDate":"2013-12-11T00:00:00.000","sampleIds":[{"label":"Sample name","value":"ATXQ"}],"status":{"status":"live","when":"2013-12-11T13:10:13.353"},"submissionDate":"2013-12-11T13:07:30.160"},"comments":"URL -- http://www.jgi.doe.gov\nJGI Project ID: 1013622\nSource DNA and organism available from Hans-Peter Klenk at the German Collection of Microorganisms and Cell Cultures (DSMZ) (hans-peter.klenk@dsmz.de)\nContacts: Nikos Kyrpides (nckyrpides@lbl.gov)\nTanja Woyke (microbe@cuba.jgi-psf.org)\nWhole genome sequencing and draft assembly at JGI\nAnnotation by JGI\nThe JGI and collaborators endorse the principles for the distribution and use of large scale sequencing data adopted by the larger genome sequencing community and urge users of this data to follow them. It is our intention to publish the work of this project in a timely fashion and we welcome collaborative interaction on the project and analysis.\n(http://www.genome.gov/page.cfm?pageID=10506376)\nFull annotations are available from IMG","pairedAssembly":{"accession":"GCA_000421765.1","status":"current"},"refseqCategory":"representative genome","releaseDate":"2013-07-09","sequencingTech":"Illumina HiSeq 2000","submitter":"DOE Joint Genome Institute"},"assemblyStats":{"contigL50":4,"contigN50":312453,"gcCount":"1458704","gcPercent":48.5,"numberOfComponentSequences":24,"numberOfContigs":24,"totalSequenceLength":"3022325","totalUngappedLength":"3022325"},"averageNucleotideIdentity":{"bestAniMatch":{"ani":82.26,"assembly":"GCA_001267175.1","assemblyCoverage":3.15,"category":"type","organismName":"Thiopseudomonas alkaliphila","typeAssemblyCoverage":3.82},"category":"type","comment":"Assembly is the type_strain, no match is expected","matchStatus":"low_coverage","submittedOrganism":"Denitrificimonas caeni DSM 24390","submittedSpecies":"Denitrificimonas caeni","taxonomyCheckStatus":"OK"},"checkmInfo":{"checkmMarkerSet":"Pseudomonadaceae","checkmMarkerSetRank":"family","checkmSpeciesTaxId":521720,"checkmVersion":"v1.2.2","completeness":90.11,"completenessPercentile":100.0,"contamination":1.24},"currentAccession":"GCF_000421765.1","organism":{"infraspecificNames":{"strain":"DSM 24390"},"organismName":"Denitrificimonas caeni DSM 24390","taxId":521719},"pairedAccession":"GCA_000421765.1","sourceDatabase":"SOURCE_DATABASE_REFSEQ","typeMaterial":{"typeDisplayText":"assembly from type material","typeLabel":"TYPE_MATERIAL"},"wgsInfo":{"masterWgsUrl":"https://www.ncbi.nlm.nih.gov/nuccore/ATXQ00000000.1","wgsContigsUrl":"https://www.ncbi.nlm.nih.gov/Traces/wgs/ATXQ01","wgsProjectAccession":"ATXQ01"}}
{"accession":"GCF_000422285.1","annotationInfo":{"method":"Best-placed reference protein set; GeneMarkS-2+","name":"GCF_000422285.1-RS_2024_03_22","pipeline":"NCBI Prokaryotic Genome Annotation Pipeline (PGAP)","provider":"NCBI RefSeq","releaseDate":"2024-03-22","softwareVersion":"6.7","stats":{"geneCounts":{"nonCoding":53,"proteinCoding":3991,"pseudogene":38,"total":4082}}},"assemblyInfo":{"assemblyLevel":"Scaffold","assemblyMethod":"Unknown program v. before 2013-06-03","assemblyName":"ASM42228v1","assemblyStatus":"current","assemblyType":"haploid","bioprojectAccession":"PRJNA188860","bioprojectLineage":[{"bioprojects":[{"accession":"PRJNA188860","title":"Desulfobacterium anilini DSM 4660"}]}],"biosample":{"accession":"SAMN02441472","attributes":[{"name":"strain","value":"DSM 4660"},{"name":"geo_loc_name","value":"Germany"},{"name":"culture_collection","value":"DSM:4660"},{"name":"GOLD Stamp ID","value":"Gi11376"},{"name":"Isolation Site","value":"Marine sediment"},{"name":"Cell Shape","value":"Rod-shaped"},{"name":"Motility","value":"Nonmotile"},{"name":"Sporulation","value":"Nonsporulating"},{"name":"Temperature Optimum","value":"35 C"},{"name":"Gram Staining","value":"Gram-"},{"name":"project_name","value":"Desulfobacterium anilini DSM 4660"},{"name":"environment","value":"Marine; Sediment"},{"name":"ref_biomaterial","value":"DSM 4660, ATCC 49792"},{"name":"trophic_level","value":"chemoorganotroph"},{"name":"rel_to_oxygen","value":"anaerobe"},{"name":"type_strain","value":"Yes"},{"name":"ph","value":"6.9-7.5"},{"name":"type-material","value":"type strain of Desulfobacterium anilini"}],"bioprojects":[{"accession":"PRJNA188860"}],"description":{"organism":{"organismName":"Desulfatiglans anilini DSM 4660","taxId":1121399},"title":"Generic sample from Desulfobacterium anilini DSM 4660"},"lastUpdated":"2023-12-24T02:04:44.335","models":["Generic"],"owner":{"name":"NCBI"},"package":"Generic.1.0","publicationDate":"2013-12-11T00:00:00.000","sampleIds":[{"label":"Sample name","value":"AULM"},{"db":"SRA","value":"SRS1526327"}],"status":{"status":"live","when":"2013-12-11T13:23:16.533"},"submissionDate":"2013-12-11T13:20:59.106"},"comments":"URL -- http://www.jgi.doe.gov\nJGI Project ID: 406218\nSource DNA and organism available from Hans-Peter Klenk at the German Collection of Microorganisms and Cell Cultures (DSMZ) (hans-peter.klenk@dsmz.de)\nContacts: Nikos Kyrpides (nckyrpides@lbl.gov)\nTanja Woyke (microbe@cuba.jgi-psf.org)\nWhole genome sequencing and draft assembly at JGI\nAnnotation by JGI\nThe JGI and collaborators endorse the principles for the distribution and use of large scale sequencing data adopted by the larger genome sequencing community and urge users of this data to follow them. It is our intention to publish the work of this project in a timely fashion and we welcome collaborative interaction on the project and analysis.\n(http://www.genome.gov/page.cfm?pageID=10506376)\nFull annotations are available from IMG","pairedAssembly":{"accession":"GCA_000422285.1","status":"current"},"refseqCategory":"representative genome","releaseDate":"2013-07-11","sequencingTech":"Illumina HiSeq 2000","submitter":"DOE Joint Genome Institute"},"assemblyStats":{"contigL50":10,"contigN50":108426,"gcCount":"2741994","gcPercent":59.0,"numberOfComponentSequences":109,"numberOfContigs":109,"numberOfScaffolds":107,"scaffoldL50":10,"scaffoldN50":108426,"totalSequenceLength":"4667344","totalUngappedLength":"4664663"},"averageNucleotideIdentity":{"bestAniMatch":{"ani":95.41,"assembly":"GCA_900130015.1","assemblyCoverage":1.52,"category":"type","organismName":"Desulfofustis glycolicus","typeAssemblyCoverage":1.43},"category":"type","comment":"Assembly is the type_strain, no match is expected","matchStatus":"low_coverage","submittedOrganism":"Desulfatiglans anilini DSM 4660","submittedSpecies":"Desulfatiglans anilini","taxonomyCheckStatus":"OK"},"checkmInfo":{"checkmMarkerSet":"Thermodesulfobacteria","checkmMarkerSetRank":"phylum","checkmSpeciesTaxId":90728,"checkmVersion":"v1.2.2","completeness":86.1,"completenessPercentile":100.0,"contamination":34.1},"currentAccession":"GCF_000422285.1","organism":{"infraspecificNames":{"strain":"DSM 4660"},"organismName":"Desulfatiglans anilini DSM 4660","taxId":1121399},"pairedAccession":"GCA_000422285.1","sourceDatabase":"SOURCE_DATABASE_REFSEQ","typeMaterial":{"typeDisplayText":"assembly from type material","typeLabel":"TYPE_MATERIAL"},"wgsInfo":{"masterWgsUrl":"https://www.ncbi.nlm.nih.gov/nuccore/AULM00000000.1","wgsContigsUrl":"https://www.ncbi.nlm.nih.gov/Traces/wgs/AULM01","wgsProjectAccession":"AULM01"}}
{"accession":"GCF_000422945.1","annotationInfo":{"method":"Best-placed reference protein set; GeneMarkS-2+","name":"NCBI Prokaryotic Genome Annotation Pipeline (PGAP)","pipeline":"NCBI Prokaryotic Genome Annotation Pipeline (PGAP)","provider":"NCBI RefSeq","releaseDate":"2023-12-10","softwareVersion":"6.6","stats":{"geneCounts":{"nonCoding":45,"proteinCoding":3019,"pseudogene":1,"total":3065}}},"assemblyInfo":{"assemblyLevel":"Scaffold","assemblyMethod":"Unknown program v. before 2013-03-07","assemblyName":"ASM42294v1","assemblyStatus":"current","assemblyType":"haploid","bioprojectAccession":"PRJNA185613","bioprojectLineage":[{"bioprojects":[{"accession":"PRJNA185613","title":"Pedobacter oryzae DSM 19973"}]}],"biosample":{"accession":"SAMN02440833","attributes":[{"name":"strain","value":"DSM 19973"},{"name":"geo_loc_name","value":"South Korea"},{"name":"culture_collection","value":"DSM:19973"},{"name":"lat_lon","value":"35.183 N 128.107 E"},{"name":"GOLD Stamp ID","value":"Gi11755"},{"name":"Isolation Site","value":"Rice-paddy soil"},{"name":"Cell Shape","value":"Rod-shaped"},{"name":"Motility","value":"Nonmotile"},{"name":"Sporulation","value":"Nonsporulating"},{"name":"Temperature Range","value":"Mesophile"},{"name":"Temperature Optimum","value":"25-30 C"},{"name":"Gram Staining","value":"Gram-"},{"name":"Phenotypes","value":"Catalase positive"},{"name":"project_name","value":"Pedobacter oryzae DSM 19973"},{"name":"environment","value":"Rice paddies; Soil"},{"name":"ref_biomaterial","value":"DSM 19973"},{"name":"rel_to_oxygen","value":"aerobe"},{"name":"isol_growth_condt","value":"19622659"},{"name":"type_strain","value":"Yes"},{"name":"ph","value":"6-8"},{"name":"type-material","value":"type strain of Pedobacter oryzae"}],"bioprojects":[{"accession":"PRJNA185613"}],"description":{"organism":{"organismName":"Daejeonella oryzae DSM 19973","taxId":468059},"title":"Generic sample from Pedobacter oryzae DSM 19973"},"lastUpdated":"2023-12-24T02:04:41.832","models":["Generic"],"owner":{"name":"NCBI"},"package":"Generic.1.0","publicationDate":"2013-12-11T00:00:00.000","sampleIds":[{"label":"Sample name","value":"AUHA"}],"status":{"status":"live","when":"2013-12-11T13:10:40.390"},"submissionDate":"2013-12-11T13:07:48.550"},"comments":"URL -- http://www.jgi.doe.gov\nJGI Project ID: 1012025\nSource DNA and organism available from Hans-Peter Klenk at the German Collection of Microorganisms and Cell Cultures (DSMZ) (hans-peter.klenk@dsmz.de)\nContacts: Nikos Kyrpides (nckyrpides@lbl.gov)\nTanja Woyke (microbe@cuba.jgi-psf.org)\nWhole genome sequencing and draft assembly at JGI\nAnnotation by JGI\nThe JGI and collaborators endorse the principles for the distribution and use of large scale sequencing data adopted by the larger genome sequencing community and urge users of this data to follow them. It is our intention to publish the work of this project in a timely fashion and we welcome collaborative interaction on the project and analysis.\n(http://www.genome.gov/page.cfm?pageID=10506376)\nFull annotations are available from IMG","pairedAssembly":{"accession":"GCA_000422945.1","status":"current"},"refseqCategory":"representative genome","releaseDate":"2013-07-11","sequencingTech":"Illumina HiSeq 2000","submitter":"DOE Joint Genome Institute"},"assemblyStats":{"contigL50":2,"contigN50":740939,"gcCount":"1301364","gcPercent":38.0,"numberOfComponentSequences":11,"numberOfContigs":11,"numberOfScaffolds":10,"scaffoldL50":2,"scaffoldN50":740939,"totalSequenceLength":"3445768","totalUngappedLength":"3444648"},"averageNucleotideIdentity":{"bestAniMatch":{"ani":85.49,"assembly":"GCA_009754915.1","assemblyCoverage":0.34,"category":"type","organismName":"Mucilaginibacter arboris","typeAssemblyCoverage":0.28},"category":"type","comment":"Assembly is the type_strain, no match is expected","matchStatus":"low_coverage","submittedOrganism":"Daejeonella oryzae DSM 19973","submittedSpecies":"Daejeonella oryzae","taxonomyCheckStatus":"OK"},"checkmInfo":{"checkmMarkerSet":"Sphingobacteriaceae","checkmMarkerSetRank":"family","checkmSpeciesTaxId":1122943,"checkmVersion":"v1.2.2","completeness":100.0,"completenessPercentile":100.0,"contamination":0.15},"currentAccession":"GCF_000422945.1","organism":{"infraspecificNames":{"strain":"DSM 19973"},"organismName":"Daejeonella oryzae DSM 19973","taxId":468059},"pairedAccession":"GCA_000422945.1","sourceDatabase":"SOURCE_DATABASE_REFSEQ","typeMaterial":{"typeDisplayText":"assembly from type material","typeLabel":"TYPE_MATERIAL"},"wgsInfo":{"masterWgsUrl":"https://www.ncbi.nlm.nih.gov/nuccore/AUHA00000000.1","wgsContigsUrl":"https://www.ncbi.nlm.nih.gov/Traces/wgs/AUHA01","wgsProjectAccession":"AUHA01"}}
{"accession":"GCF_000424025.1","annotationInfo":{"method":"Best-placed reference protein set; GeneMarkS-2+","name":"NCBI Prokaryotic Genome Annotation Pipeline (PGAP)","pipeline":"NCBI Prokaryotic Genome Annotation Pipeline (PGAP)","provider":"NCBI RefSeq","releaseDate":"2023-04-12","softwareVersion":"6.5","stats":{"geneCounts":{"nonCoding":68,"proteinCoding":3453,"pseudogene":28,"total":3549}}},"assemblyInfo":{"assemblyLevel":"Scaffold","assemblyMethod":"Unknown program v. before 2013-05-07","assemblyName":"ASM42402v1","assemblyStatus":"current","assemblyType":"haploid","bioprojectAccession":"PRJNA185687","bioprojectLineage":[{"bioprojects":[{"accession":"PRJNA185687","parentAccessions":["PRJNA471733"],"title":"Clostridium paraputrificum AGR2156 Genome sequencing and assembly"},{"accession":"PRJNA471733","title":"The Hungate 1000. A catalogue of reference genomes from the rumen microbiome."}]}],"biosample":{"accession":"SAMN02440830","attributes":[{"name":"strain","value":"AGR2156"},{"name":"GOLD Stamp ID","value":"Gi22242"},{"name":"Gram Staining","value":"Gram+"},{"name":"project_name","value":"Clostridium paraputrificum AGR2156"}],"bioprojects":[{"accession":"PRJNA185687"}],"description":{"organism":{"organismName":"Clostridium paraputrificum AGR2156","taxId":1280689},"title":"Generic sample from Clostridium paraputrificum AGR2156"},"lastUpdated":"2015-05-18T12:19:45.700","models":["Generic"],"owner":{"name":"NCBI"},"package":"Generic.1.0","publicationDate":"2013-12-11T13:10:40.160","sampleIds":[{"label":"Sample name","value":"AUJC"}],"status":{"status":"live","when":"2013-12-11T13:10:40.160"},"submissionDate":"2013-12-11T13:07:48.363"},"comments":"URL -- http://www.jgi.doe.gov\nJGI Project ID: 1012695\nSource DNA and Organism available from William Kelly (bill.kelly@agresearch.co.nz)\nSource DNA available from William Kelly (bill.kelly@agresearch.co.nz)\nOrganism available from William Kelly (bill.kelly@agresearch.co.nz)\nContacts: William Kelly (bill.kelly@agresearch.co.nz)\nTanja Woyke (microbe@cuba.jgi-psf.org)\nWhole genome sequencing and draft assembly at JGI-PGF\nAnnotation by JGI-ORNL\nThe JGI and collaborators endorse the principles for the distribution and use of large scale sequencing data adopted by the larger genome sequencing community and urge users of this data to follow them. It is our intention to publish the work of this project in a timely fashion and we welcome collaborative interaction on the project and analysis.\n(http://www.genome.gov/page.cfm?pageID=10506376)\nFull annotations are available from IMG","pairedAssembly":{"accession":"GCA_000424025.1","status":"current"},"refseqCategory":"representative genome","releaseDate":"2013-07-11","sequencingTech":"Illumina HiSeq 2000","submitter":"DOE Joint Genome Institute"},"assemblyStats":{"contigL50":4,"contigN50":320228,"gcCount":"1053982","gcPercent":29.5,"numberOfComponentSequences":32,"numberOfContigs":32,"numberOfScaffolds":30,"scaffoldL50":4,"scaffoldN50":320228,"totalSequenceLength":"3561289","totalUngappedLength":"3556514"},"averageNucleotideIdentity":{"bestAniMatch":{"ani":99.37,"assembly":"GCA_900447045.1","assemblyCoverage":90.55,"category":"type","organismName":"Clostridium paraputrificum","typeAssemblyCoverage":88.78},"category":"category_na","comment":"na","matchStatus":"species_match","submittedAniMatch":{"ani":99.37,"assembly":"GCA_900447045.1","assemblyCoverage":90.55,"category":"type","organismName":"Clostridium paraputrificum","typeAssemblyCoverage":88.78},"submittedOrganism":"Clostridium paraputrificum AGR2156","submittedSpecies":"Clostridium paraputrificum","taxonomyCheckStatus":"OK"},"checkmInfo":{"checkmMarkerSet":"Clostridium","checkmMarkerSetRank":"genus","checkmSpeciesTaxId":29363,"checkmVersion":"v1.2.2","completeness":99.38,"completenessPercentile":97.77778,"contamination":0.31},"currentAccession":"GCF_000424025.1","organism":{"infraspecificNames":{"strain":"AGR2156"},"organismName":"Clostridium paraputrificum AGR2156","taxId":1280689},"pairedAccession":"GCA_000424025.1","sourceDatabase":"SOURCE_DATABASE_REFSEQ","wgsInfo":{"masterWgsUrl":"https://www.ncbi.nlm.nih.gov/nuccore/AUJC00000000.1","wgsContigsUrl":"https://www.ncbi.nlm.nih.gov/Traces/wgs/AUJC01","wgsProjectAccession":"AUJC01"}}
{"accession":"GCF_000426225.1","annotationInfo":{"method":"Best-placed reference protein set; GeneMarkS-2+","name":"NCBI Prokaryotic Genome Annotation Pipeline (PGAP)","pipeline":"NCBI Prokaryotic Genome Annotation Pipeline (PGAP)","provider":"NCBI RefSeq","releaseDate":"2024-02-15","softwareVersion":"6.6","stats":{"geneCounts":{"nonCoding":67,"proteinCoding":3821,"pseudogene":46,"total":3934}}},"assemblyInfo":{"assemblyLevel":"Scaffold","assemblyMethod":"Unknown program v. before 2013-03-19","assemblyName":"ASM42622v1","assemblyStatus":"current","assemblyType":"haploid","bioprojectAccession":"PRJNA195702","bioprojectLineage":[{"bioprojects":[{"accession":"PRJNA195702","title":"Desulforegula conservatrix Mb1Pa Genome sequencing and assembly"}]}],"biosample":{"accession":"SAMN02440640","attributes":[{"name":"strain","value":"Mb1Pa"},{"name":"GOLD Stamp ID","value":"Gi38793"},{"name":"Gram Staining","value":"Gram-"},{"name":"project_name","value":"Desulforegula conservatrix Mb1Pa, DSM 13527"},{"name":"ref_biomaterial","value":"DSM 13527"},{"name":"type-material","value":"type strain of Desulforegula conservatrix"}],"bioprojects":[{"accession":"PRJNA195702"}],"description":{"organism":{"organismName":"Desulforegula conservatrix Mb1Pa","taxId":1304885},"title":"Generic sample from Desulforegula conservatrix Mb1Pa"},"lastUpdated":"2019-06-20T16:44:31.669","models":["Generic"],"owner":{"name":"NCBI"},"package":"Generic.1.0","publicationDate":"2013-12-11T00:00:00.000","sampleIds":[{"label":"Sample name","value":"AUEY"},{"db":"SRA","value":"SRS844159"}],"status":{"status":"live","when":"2013-12-11T13:10:44.213"},"submissionDate":"2013-12-11T13:07:34.576"},"comments":"URL -- http://www.jgi.doe.gov\nJGI Project ID: 1007527\nSource DNA and Organism available from Christopher W. Schadt (schadtcw@ornl.gov)\nSource DNA available from Christopher W. Schadt (schadtcw@ornl.gov)\nOrganism available from Christopher W. Schadt (schadtcw@ornl.gov)\nContacts: Christopher W. Schadt (schadtcw@ornl.gov)\nTanja Woyke (microbe@cuba.jgi-psf.org)\nWhole genome sequencing and draft assembly at JGI-PGF\nAnnotation by JGI-ORNL\nThe JGI and collaborators endorse the principles for the distribution and use of large scale sequencing data adopted by the larger genome sequencing community and urge users of this data to follow them. It is our intention to publish the work of this project in a timely fashion and we welcome collaborative interaction on the project and analysis.\n(http://www.genome.gov/page.cfm?pageID=10506376)\nFull annotations are available from IMG","pairedAssembly":{"accession":"GCA_000426225.1","status":"current"},"refseqCategory":"representative genome","releaseDate":"2013-07-11","sequencingTech":"Illumina HiSeq 2000","submitter":"DOE Joint Genome Institute"},"assemblyStats":{"contigL50":24,"contigN50":50838,"gcCount":"1892599","gcPercent":42.5,"numberOfComponentSequences":184,"numberOfContigs":184,"numberOfScaffolds":178,"scaffoldL50":24,"scaffoldN50":50838,"totalSequenceLength":"4469042","totalUngappedLength":"4464516"},"averageNucleotideIdentity":{"bestAniMatch":{"ani":87.34,"assembly":"GCA_017377355.1","assemblyCoverage":0.11,"category":"suspected_type","organismName":"Desulfonema limicola","typeAssemblyCoverage":0.07},"category":"type","comment":"Assembly is the type_strain, no match is expected","matchStatus":"low_coverage","submittedOrganism":"Desulforegula conservatrix Mb1Pa","submittedSpecies":"Desulforegula conservatrix","taxonomyCheckStatus":"OK"},"checkmInfo":{"checkmMarkerSet":"Desulfobacterales","checkmMarkerSetRank":"order","checkmSpeciesTaxId":153026,"checkmVersion":"v1.2.2","completeness":99.21,"completenessPercentile":100.0},"currentAccession":"GCF_000426225.1","organism":{"infraspecificNames":{"strain":"Mb1Pa"},"organismName":"Desulforegula conservatrix Mb1Pa","taxId":1304885},"pairedAccession":"GCA_000426225.1","sourceDatabase":"SOURCE_DATABASE_REFSEQ","typeMaterial":{"typeDisplayText":"assembly from type material","typeLabel":"TYPE_MATERIAL"},"wgsInfo":{"masterWgsUrl":"https://www.ncbi.nlm.nih.gov/nuccore/AUEY00000000.1","wgsContigsUrl":"https://www.ncbi.nlm.nih.gov/Traces/wgs/AUEY01","wgsProjectAccession":"AUEY01"}}
{"accession":"GCF_000427865.1","annotationInfo":{"method":"Best-placed reference protein set; GeneMarkS-2+","name":"GCF_000427865.1-RS_2024_03_28","pipeline":"NCBI Prokaryotic Genome Annotation Pipeline (PGAP)","provider":"NCBI RefSeq","releaseDate":"2024-03-28","softwareVersion":"6.7","stats":{"geneCounts":{"nonCoding":61,"proteinCoding":2694,"pseudogene":54,"total":2809}}},"assemblyInfo":{"assemblyLevel":"Scaffold","assemblyMethod":"ALLPATHS v. R37654","assemblyName":"ASM42786v1","assemblyStatus":"current","assemblyType":"haploid","bioprojectAccession":"PRJNA163049","bioprojectLineage":[{"bioprojects":[{"accession":"PRJNA163049","title":"Corynebacterium sputi DSM 45148 Genome sequencing and assembly"}]}],"biosample":{"accession":"SAMN02441223","attributes":[{"name":"strain","value":"DSM 45148"},{"name":"geo_loc_name","value":"Germany"},{"name":"collection_date","value":"1996-02"},{"name":"host","value":"Homo sapiens"},{"name":"culture_collection","value":"DSM:45148"},{"name":"lat_lon","value":"50.732 N 7.096 E"},{"name":"GOLD Stamp ID","value":"Gi10883"},{"name":"Isolation Site","value":"sputum of a patient with pneumonia"},{"name":"Cell Shape","value":"Rod-shaped"},{"name":"Motility","value":"Nonmotile"},{"name":"Sporulation","value":"Nonsporulating"},{"name":"Temperature Range","value":"Mesophile"},{"name":"Gram Staining","value":"Gram+"},{"name":"project_name","value":"Corynebacterium sputi DSM 45148"},{"name":"environment","value":"Host"},{"name":"ref_biomaterial","value":"DSM 45148"},{"name":"biotic_relationship","value":"free living"},{"name":"rel_to_oxygen","value":"anaerobe"},{"name":"isol_growth_condt","value":"19060075"},{"name":"type_strain","value":"Yes"},{"name":"Host Health","value":"Patient with pneumonia"},{"name":"type-material","value":"type strain of Corynebacterium sputi"}],"bioprojects":[{"accession":"PRJNA163049"}],"description":{"organism":{"organismName":"Corynebacterium sputi DSM 45148","taxId":1111729},"title":"Generic sample from Corynebacterium sputi DSM 45148"},"lastUpdated":"2021-02-28T02:13:43.664","models":["Generic"],"owner":{"name":"NCBI"},"package":"Generic.1.0","publicationDate":"2013-12-11T00:00:00.000","sampleIds":[{"label":"Sample name","value":"ATYV"},{"db":"SRA","value":"SRS1581066"}],"status":{"status":"live","when":"2013-12-11T13:16:28.233"},"submissionDate":"2013-12-11T13:14:24.060"},"comments":"URL -- http://www.jgi.doe.gov\nJGI Project ID: 405583\nSource DNA and organism available from Hans-Peter Klenk at the German Collection of Microorganisms and Cell Cultures (DSMZ) (hans-peter.klenk@dsmz.de)\nContacts: Nikos Kyrpides (nckyrpides@lbl.gov)\nTanja Woyke (microbe@cuba.jgi-psf.org)\nWhole genome sequencing and draft assembly at JGI\nAnnotation by JGI\nThe JGI and collaborators endorse the principles for the distribution and use of large scale sequencing data adopted by the larger genome sequencing community and urge users of this data to follow them. It is our intention to publish the work of this project in a timely fashion and we welcome collaborative interaction on the project and analysis.\n(http://www.genome.gov/page.cfm?pageID=10506376)\nFull annotations are available from IMG","pairedAssembly":{"accession":"GCA_000427865.1","status":"current"},"refseqCategory":"representative genome","releaseDate":"2013-07-15","sequencingTech":"Illumina HiSeq 2000","submitter":"DOE Joint Genome Institute"},"assemblyStats":{"contigL50":9,"contigN50":150671,"gcCount":"1793272","gcPercent":61.5,"numberOfComponentSequences":40,"numberOfContigs":40,"numberOfScaffolds":39,"scaffoldL50":8,"scaffoldN50":159059,"totalSequenceLength":"2917684","totalUngappedLength":"2917394"},"averageNucleotideIdentity":{"bestAniMatch":{"ani":83.62,"assembly":"GCA_017876455.1","assemblyCoverage":5.69,"category":"type","organismName":"Corynebacterium freneyi","typeAssemblyCoverage":5.76},"category":"type","comment":"Assembly is the type_strain, no match is expected","matchStatus":"low_coverage","submittedOrganism":"Corynebacterium sputi DSM 45148","submittedSpecies":"Corynebacterium sputi","taxonomyCheckStatus":"OK"},"checkmInfo":{"checkmMarkerSet":"Corynebacterium","checkmMarkerSetRank":"genus","checkmSpeciesTaxId":489915,"checkmVersion":"v1.2.2","completeness":99.04,"completenessPercentile":100.0,"contamination":1.76},"currentAccession":"GCF_000427865.1","organism":{"infraspecificNames":{"strain":"DSM 45148"},"organismName":"Corynebacterium sputi DSM 45148","taxId":1111729},"pairedAccession":"GCA_000427865.1","sourceDatabase":"SOURCE_DATABASE_REFSEQ","typeMaterial":{"typeDisplayText":"assembly from type material","typeLabel":"TYPE_MATERIAL"},"wgsInfo":{"masterWgsUrl":"https://www.ncbi.nlm.nih.gov/nuccore/ATYV00000000.1","wgsContigsUrl":"https://www.ncbi.nlm.nih.gov/Traces/wgs/ATYV01","wgsProjectAccession":"ATYV01"}}
{"accession":"GCF_000428785.1","annotationInfo":{"method":"Best-placed reference protein set; GeneMarkS-2+","name":"NCBI Prokaryotic Genome Annotation Pipeline (PGAP)","pipeline":"NCBI Prokaryotic Genome Annotation Pipeline (PGAP)","provider":"NCBI RefSeq","releaseDate":"2023-05-03","softwareVersion":"6.5","stats":{"geneCounts":{"nonCoding":68,"proteinCoding":2023,"pseudogene":31,"total":2122}}},"assemblyInfo":{"assemblyLevel":"Scaffold","assemblyMethod":"Unknown program v. before 2013-04-10","assemblyName":"ASM42878v1","assemblyStatus":"current","assemblyType":"haploid","bioprojectAccession":"PRJNA185351","bioprojectLineage":[{"bioprojects":[{"accession":"PRJNA185351","title":"Conchiformibius kuhniae DSM 17694"}]}],"biosample":{"accession":"SAMN02441546","attributes":[{"name":"strain","value":"DSM 17694"},{"name":"culture_collection","value":"DSM:17694"},{"name":"GOLD Stamp ID","value":"Gi11327"},{"name":"Isolation Site","value":"Oral cavity of cats"},{"name":"Cell Shape","value":"Filament-shaped"},{"name":"Motility","value":"Motile"},{"name":"Gram Staining","value":"Gram-"},{"name":"Phenotypes","value":"Catalase positive; Gliding"},{"name":"project_name","value":"Conchiformibius kuhniae DSM 17694"},{"name":"environment","value":"Host"},{"name":"ref_biomaterial","value":"DSM 17694, ATCC 29437"},{"name":"isol_growth_condt","value":"15864755"},{"name":"type_strain","value":"Yes"},{"name":"ph","value":"8"},{"name":"type-material","value":"type strain of Conchiformibius kuhniae"}],"bioprojects":[{"accession":"PRJNA185351"}],"description":{"organism":{"organismName":"Conchiformibius kuhniae DSM 17694","taxId":1121351},"title":"Generic sample from Conchiformibius kuhniae DSM 17694"},"lastUpdated":"2019-06-20T16:44:47.861","models":["Generic"],"owner":{"name":"NCBI"},"package":"Generic.1.0","publicationDate":"2013-12-11T00:00:00.000","sampleIds":[{"label":"Sample name","value":"AUAP"}],"status":{"status":"live","when":"2013-12-11T13:23:19.017"},"submissionDate":"2013-12-11T13:21:04.350"},"comments":"URL -- http://www.jgi.doe.gov\nJGI Project ID: 1010704\nSource DNA and organism available from Hans-Peter Klenk at the German Collection of Microorganisms and Cell Cultures (DSMZ) (hans-peter.klenk@dsmz.de)\nContacts: Nikos Kyrpides (nckyrpides@lbl.gov)\nTanja Woyke (microbe@cuba.jgi-psf.org)\nWhole genome sequencing and draft assembly at JGI\nAnnotation by JGI\nThe JGI and collaborators endorse the principles for the distribution and use of large scale sequencing data adopted by the larger genome sequencing community and urge users of this data to follow them. It is our intention to publish the work of this project in a timely fashion and we welcome collaborative interaction on the project and analysis.\n(http://www.genome.gov/page.cfm?pageID=10506376)\nFull annotations are available from IMG","pairedAssembly":{"accession":"GCA_000428785.1","status":"current"},"refseqCategory":"representative genome","releaseDate":"2013-07-15","sequencingTech":"Illumina HiSeq 2000","submitter":"DOE Joint Genome Institute"},"assemblyStats":{"contigL50":5,"contigN50":91391,"gcCount":"1188072","gcPercent":56.0,"numberOfComponentSequences":56,"numberOfContigs":56,"numberOfScaffolds":50,"scaffoldL50":5,"scaffoldN50":108101,"totalSequenceLength":"2118625","totalUngappedLength":"2113141"},"averageNucleotideIdentity":{"bestAniMatch":{"ani":99.78,"assembly":"GCA_022871025.1","assemblyCoverage":99.47,"category":"type","organismName":"Conchiformibius kuhniae","typeAssemblyCoverage":97.65},"category":"type","comment":"na","matchStatus":"species_match","submittedAniMatch":{"ani":99.78,"assembly":"GCA_022871025.1","assemblyCoverage":99.47,"category":"type","organismName":"Conchiformibius kuhniae","typeAssemblyCoverage":97.65},"submittedOrganism":"Conchiformibius kuhniae DSM 17694","submittedSpecies":"Conchiformibius kuhniae","taxonomyCheckStatus":"OK"},"checkmInfo":{"checkmMarkerSet":"Conchiformibius","checkmMarkerSetRank":"genus","checkmSpeciesTaxId":211502,"checkmVersion":"v1.2.2","completeness":99.08,"completenessPercentile":100.0,"contamination":0.03},"currentAccession":"GCF_000428785.1","organism":{"infraspecificNames":{"strain":"DSM 17694"},"organismName":"Conchiformibius kuhniae DSM 17694","taxId":1121351},"pairedAccession":"GCA_000428785.1","sourceDatabase":"SOURCE_DATABASE_REFSEQ","typeMaterial":{"typeDisplayText":"assembly from type material","typeLabel":"TYPE_MATERIAL"},"wgsInfo":{"masterWgsUrl":"https://www.ncbi.nlm.nih.gov/nuccore/AUAP00000000.1","wgsContigsUrl":"https://www.ncbi.nlm.nih.gov/Traces/wgs/AUAP01","wgsProjectAccession":"AUAP01"}}
{"accession":"GCF_000428825.1","annotationInfo":{"method":"Best-placed reference protein set; GeneMarkS-2+","name":"NCBI Prokaryotic Genome Annotation Pipeline (PGAP)","pipeline":"NCBI Prokaryotic Genome Annotation Pipeline (PGAP)","provider":"NCBI RefSeq","releaseDate":"2023-05-03","softwareVersion":"6.5","stats":{"geneCounts":{"nonCoding":72,"proteinCoding":3347,"pseudogene":34,"total":3453}}},"assemblyInfo":{"assemblyLevel":"Scaffold","assemblyMethod":"Unknown program v. before 2013-04-10","assemblyName":"ASM42882v1","assemblyStatus":"current","assemblyType":"haploid","bioprojectAccession":"PRJNA185353","bioprojectLineage":[{"bioprojects":[{"accession":"PRJNA185353","title":"Desulfomicrobium escambiense DSM 10707"}]}],"biosample":{"accession":"SAMN02440873","attributes":[{"name":"strain","value":"DSM 10707"},{"name":"geo_loc_name","value":"USA"},{"name":"culture_collection","value":"DSM:10707"},{"name":"GOLD Stamp ID","value":"Gi11388"},{"name":"Isolation Site","value":"Freshwater sediment"},{"name":"Cell Shape","value":"Rod-shaped"},{"name":"Motility","value":"Motile"},{"name":"Sporulation","value":"Nonsporulating"},{"name":"Gram Staining","value":"Gram-"},{"name":"project_name","value":"Desulfomicrobium escambiense DSM 10707"},{"name":"environment","value":"Fresh water; Sediment; Aquatic"},{"name":"ref_biomaterial","value":"DSM 10707, ATCC 51164"},{"name":"rel_to_oxygen","value":"anaerobe"},{"name":"type_strain","value":"Yes"},{"name":"type-material","value":"type strain of Desulfomicrobium escambiense"}],"bioprojects":[{"accession":"PRJNA185353"}],"description":{"organism":{"organismName":"Desulfomicrobium escambiense DSM 10707","taxId":1121411},"title":"Generic sample from Desulfomicrobium escambiense DSM 10707"},"lastUpdated":"2019-06-20T16:44:36.029","models":["Generic"],"owner":{"name":"NCBI"},"package":"Generic.1.0","publicationDate":"2013-12-11T00:00:00.000","sampleIds":[{"label":"Sample name","value":"AUAR"}],"status":{"status":"live","when":"2013-12-11T13:10:35.087"},"submissionDate":"2013-12-11T13:07:51.613"},"comments":"URL -- http://www.jgi.doe.gov\nJGI Project ID: 1010881\nSource DNA and organism available from Hans-Peter Klenk at the German Collection of Microorganisms and Cell Cultures (DSMZ) (hans-peter.klenk@dsmz.de)\nContacts: Nikos Kyrpides (nckyrpides@lbl.gov)\nTanja Woyke (microbe@cuba.jgi-psf.org)\nWhole genome sequencing and draft assembly at JGI\nAnnotation by JGI\nThe JGI and collaborators endorse the principles for the distribution and use of large scale sequencing data adopted by the larger genome sequencing community and urge users of this data to follow them. It is our intention to publish the work of this project in a timely fashion and we welcome collaborative interaction on the project and analysis.\n(http://www.genome.gov/page.cfm?pageID=10506376)\nFull annotations are available from IMG","pairedAssembly":{"accession":"GCA_000428825.1","status":"current"},"refseqCategory":"representative genome","releaseDate":"2013-09-05","sequencingTech":"Illumina HiSeq 2000","submitter":"DOE Joint Genome Institute"},"assemblyStats":{"contigL50":7,"contigN50":212955,"gcCount":"2406743","gcPercent":63.5,"numberOfComponentSequences":41,"numberOfContigs":41,"numberOfScaffolds":38,"scaffoldL50":7,"scaffoldN50":212955,"totalSequenceLength":"3782107","totalUngappedLength":"3779471"},"averageNucleotideIdentity":{"bestAniMatch":{"ani":82.75,"assembly":"GCA_900114595.1","assemblyCoverage":49.74,"category":"suspected_type","organismName":"Desulfomicrobium norvegicum","typeAssemblyCoverage":43.19},"category":"type","comment":"Assembly is the type_strain, mismatch is within genus and expected","matchStatus":"below_threshold_mismatch","submittedOrganism":"Desulfomicrobium escambiense DSM 10707","submittedSpecies":"Desulfomicrobium escambiense","taxonomyCheckStatus":"OK"},"checkmInfo":{"checkmMarkerSet":"Desulfomicrobium","checkmMarkerSetRank":"genus","checkmSpeciesTaxId":29503,"checkmVersion":"v1.2.2","completeness":98.29,"completenessPercentile":100.0,"contamination":1.62},"currentAccession":"GCF_000428825.1","organism":{"infraspecificNames":{"strain":"DSM 10707"},"organismName":"Desulfomicrobium escambiense DSM 10707","taxId":1121411},"pairedAccession":"GCA_000428825.1","sourceDatabase":"SOURCE_DATABASE_REFSEQ","typeMaterial":{"typeDisplayText":"assembly from type material","typeLabel":"TYPE_MATERIAL"},"wgsInfo":{"masterWgsUrl":"https://www.ncbi.nlm.nih.gov/nuccore/AUAR00000000.1","wgsContigsUrl":"https://www.ncbi.nlm.nih.gov/Traces/wgs/AUAR01","wgsProjectAccession":"AUAR01"}}
{"accession":"GCF_000429825.1","annotationInfo":{"method":"Best-placed reference protein set; GeneMarkS-2+","name":"GCF_000429825.1-RS_2024_03_28","pipeline":"NCBI Prokaryotic Genome Annotation Pipeline (PGAP)","provider":"NCBI RefSeq","releaseDate":"2024-03-28","softwareVersion":"6.7","stats":{"geneCounts":{"nonCoding":71,"proteinCoding":4591,"pseudogene":161,"total":4823}}},"assemblyInfo":{"assemblyLevel":"Scaffold","assemblyMethod":"Unknown program v. before 2013-04-10","assemblyName":"ASM42982v1","assemblyStatus":"current","assemblyType":"haploid","bioprojectAccession":"PRJNA185568","bioprojectLineage":[{"bioprojects":[{"accession":"PRJNA185568","title":"Cohnella thermotolerans DSM 17683"}]}],"biosample":{"accession":"SAMN02441193","attributes":[{"name":"strain","value":"DSM 17683"},{"name":"geo_loc_name","value":"Sweden"},{"name":"collection_date","value":"2002-12"},{"name":"culture_collection","value":"DSM:17683"},{"name":"GOLD Stamp ID","value":"Gi11323"},{"name":"Isolation Site","value":"Industrial starch"},{"name":"Cell Shape","value":"Rod-shaped"},{"name":"Motility","value":"Nonmotile"},{"name":"Sporulation","value":"Sporulating"},{"name":"Temperature Range","value":"Thermotolerant"},{"name":"Gram Staining","value":"Gram+"},{"name":"project_name","value":"Cohnella thermotolerans DSM 17683"},{"name":"ref_biomaterial","value":"DSM 17683, CCUG 47242"},{"name":"rel_to_oxygen","value":"aerobe"},{"name":"isol_growth_condt","value":"16585694"},{"name":"type_strain","value":"Yes"},{"name":"type-material","value":"type strain of Cohnella thermotolerans"}],"bioprojects":[{"accession":"PRJNA185568"}],"description":{"organism":{"organismName":"Cohnella thermotolerans DSM 17683","taxId":1121347},"title":"Generic sample from Cohnella thermotolerans DSM 17683"},"lastUpdated":"2021-02-28T02:13:43.337","models":["Generic"],"owner":{"name":"NCBI"},"package":"Generic.1.0","publicationDate":"2013-12-11T00:00:00.000","sampleIds":[{"label":"Sample name","value":"AUCP"}],"status":{"status":"live","when":"2013-12-11T13:16:49.700"},"submissionDate":"2013-12-11T13:14:21.830"},"comments":"URL -- http://www.jgi.doe.gov\nJGI Project ID: 1010692\nSource DNA and organism available from Hans-Peter Klenk at the German Collection of Microorganisms and Cell Cultures (DSMZ) (hans-peter.klenk@dsmz.de)\nContacts: Nikos Kyrpides (nckyrpides@lbl.gov)\nTanja Woyke (microbe@cuba.jgi-psf.org)\nWhole genome sequencing and draft assembly at JGI\nAnnotation by JGI\nThe JGI and collaborators endorse the principles for the distribution and use of large scale sequencing data adopted by the larger genome sequencing community and urge users of this data to follow them. It is our intention to publish the work of this project in a timely fashion and we welcome collaborative interaction on the project and analysis.\n(http://www.genome.gov/page.cfm?pageID=10506376)\nFull annotations are available from IMG","pairedAssembly":{"accession":"GCA_000429825.1","status":"current"},"refseqCategory":"representative genome","releaseDate":"2013-09-05","sequencingTech":"Illumina HiSeq 2000","submitter":"DOE Joint Genome Institute"},"assemblyStats":{"contigL50":23,"contigN50":57919,"gcCount":"2940569","gcPercent":58.5,"numberOfComponentSequences":156,"numberOfContigs":156,"numberOfScaffolds":138,"scaffoldL50":19,"scaffoldN50":74948,"totalSequenceLength":"5051029","totalUngappedLength":"5043594"},"averageNucleotideIdentity":{"bestAniMatch":{"ani":83.79,"assembly":"GCA_014212175.1","assemblyCoverage":33.03,"category":"type","organismName":"Cohnella xylanilytica","typeAssemblyCoverage":22.65},"category":"type","comment":"Assembly is the type_strain, mismatch is within genus and expected","matchStatus":"below_threshold_mismatch","submittedOrganism":"Cohnella thermotolerans DSM 17683","submittedSpecies":"Cohnella thermotolerans","taxonomyCheckStatus":"OK"},"checkmInfo":{"checkmMarkerSet":"Cohnella","checkmMarkerSetRank":"genus","checkmSpeciesTaxId":329858,"checkmVersion":"v1.2.2","completeness":97.29,"completenessPercentile":100.0,"contamination":0.65},"currentAccession":"GCF_000429825.1","organism":{"infraspecificNames":{"strain":"DSM 17683"},"organismName":"Cohnella thermotolerans DSM 17683","taxId":1121347},"pairedAccession":"GCA_000429825.1","sourceDatabase":"SOURCE_DATABASE_REFSEQ","typeMaterial":{"typeDisplayText":"assembly from type material","typeLabel":"TYPE_MATERIAL"},"wgsInfo":{"masterWgsUrl":"https://www.ncbi.nlm.nih.gov/nuccore/AUCP00000000.1","wgsContigsUrl":"https://www.ncbi.nlm.nih.gov/Traces/wgs/AUCP01","wgsProjectAccession":"AUCP01"}}
{"accession":"GCF_000429845.1","annotationInfo":{"method":"Best-placed reference protein set; GeneMarkS-2+","name":"NCBI Prokaryotic Genome Annotation Pipeline (PGAP)","pipeline":"NCBI Prokaryotic Genome Annotation Pipeline (PGAP)","provider":"NCBI RefSeq","releaseDate":"2023-05-03","softwareVersion":"6.5","stats":{"geneCounts":{"nonCoding":73,"proteinCoding":4049,"pseudogene":69,"total":4191}}},"assemblyInfo":{"assemblyLevel":"Scaffold","assemblyMethod":"Unknown program v. before 2013-05-09","assemblyName":"ASM42984v1","assemblyStatus":"current","assemblyType":"haploid","bioprojectAccession":"PRJNA185569","bioprojectLineage":[{"bioprojects":[{"accession":"PRJNA185569","title":"Comamonas composti DSM 21721"}]}],"biosample":{"accession":"SAMN02440623","attributes":[{"name":"strain","value":"DSM 21721"},{"name":"geo_loc_name","value":"Taiwan"},{"name":"culture_collection","value":"DSM:21721"},{"name":"lat_lon","value":"24.4527 N 118.3576 E"},{"name":"GOLD Stamp ID","value":"Gi11325"},{"name":"Isolation Site","value":"Food waste compost"},{"name":"Cell Shape","value":"Rod-shaped"},{"name":"Motility","value":"Motile"},{"name":"Sporulation","value":"Nonsporulating"},{"name":"Temperature Optimum","value":"25-35 C"},{"name":"Gram Staining","value":"Gram-"},{"name":"project_name","value":"Comamonas composti DSM 21721"},{"name":"environment","value":"Food"},{"name":"ref_biomaterial","value":"DSM 21721, LMG 24008"},{"name":"rel_to_oxygen","value":"aerobe"},{"name":"isol_growth_condt","value":"18175717"},{"name":"type_strain","value":"Yes"},{"name":"ph","value":"6-8"},{"name":"type-material","value":"type strain of Comamonas composti"}],"bioprojects":[{"accession":"PRJNA185569"}],"description":{"organism":{"organismName":"Comamonas composti DSM 21721","taxId":1121349},"title":"Generic sample from Comamonas composti DSM 21721"},"lastUpdated":"2019-06-20T16:44:31.321","models":["Generic"],"owner":{"name":"NCBI"},"package":"Generic.1.0","publicationDate":"2013-12-11T00:00:00.000","sampleIds":[{"label":"Sample name","value":"AUCQ"}],"status":{"status":"live","when":"2013-12-11T13:09:55.700"},"submissionDate":"2013-12-11T13:07:33.120"},"comments":"URL -- http://www.jgi.doe.gov\nJGI Project ID: 1010866\nSource DNA and organism available from Hans-Peter Klenk at the German Collection of Microorganisms and Cell Cultures (DSMZ) (hans-peter.klenk@dsmz.de)\nContacts: Nikos Kyrpides (nckyrpides@lbl.gov)\nTanja Woyke (microbe@cuba.jgi-psf.org)\nWhole genome sequencing and draft assembly at JGI\nAnnotation by JGI\nThe JGI and collaborators endorse the principles for the distribution and use of large scale sequencing data adopted by the larger genome sequencing community and urge users of this data to follow them. It is our intention to publish the work of this project in a timely fashion and we welcome collaborative interaction on the project and analysis.\n(http://www.genome.gov/page.cfm?pageID=10506376)\nFull annotations are available from IMG","pairedAssembly":{"accession":"GCA_000429845.1","status":"current"},"refseqCategory":"representative genome","releaseDate":"2013-09-05","sequencingTech":"Illumina HiSeq 2000","submitter":"DOE Joint Genome Institute"},"assemblyStats":{"contigL50":9,"contigN50":168231,"gcCount":"2931531","gcPercent":63.5,"numberOfComponentSequences":64,"numberOfContigs":66,"numberOfScaffolds":55,"scaffoldL50":7,"scaffoldN50":251975,"totalSequenceLength":"4634066","totalUngappedLength":"4631475"},"averageNucleotideIdentity":{"bestAniMatch":{"ani":84.79,"assembly":"GCA_900107225.1","assemblyCoverage":37.54,"category":"suspected_type","organismName":"Delftia lacustris","typeAssemblyCoverage":24.24},"category":"type","comment":"na","matchStatus":"below_threshold_mismatch","submittedOrganism":"Comamonas composti DSM 21721","submittedSpecies":"Comamonas composti","taxonomyCheckStatus":"Inconclusive"},"checkmInfo":{"checkmMarkerSet":"Comamonas","checkmMarkerSetRank":"genus","checkmSpeciesTaxId":408558,"checkmVersion":"v1.2.2","completeness":99.92,"completenessPercentile":100.0,"contamination":0.52},"currentAccession":"GCF_000429845.1","organism":{"infraspecificNames":{"strain":"DSM 21721"},"organismName":"Comamonas composti DSM 21721","taxId":1121349},"pairedAccession":"GCA_000429845.1","sourceDatabase":"SOURCE_DATABASE_REFSEQ","typeMaterial":{"typeDisplayText":"assembly from type material","typeLabel":"TYPE_MATERIAL"},"wgsInfo":{"masterWgsUrl":"https://www.ncbi.nlm.nih.gov/nuccore/AUCQ00000000.1","wgsContigsUrl":"https://www.ncbi.nlm.nih.gov/Traces/wgs/AUCQ01","wgsProjectAccession":"AUCQ01"}}
{"accession":"GCF_000429865.1","annotationInfo":{"method":"Best-placed reference protein set; GeneMarkS-2+","name":"NCBI Prokaryotic Genome Annotation Pipeline (PGAP)","pipeline":"NCBI Prokaryotic Genome Annotation Pipeline (PGAP)","provider":"NCBI RefSeq","releaseDate":"2023-05-03","softwareVersion":"6.5","stats":{"geneCounts":{"nonCoding":53,"proteinCoding":3525,"pseudogene":24,"total":3602}}},"assemblyInfo":{"assemblyLevel":"Scaffold","assemblyMethod":"Unknown program v. before 2013-05-13","assemblyName":"ASM42986v1","assemblyStatus":"current","assemblyType":"haploid","bioprojectAccession":"PRJNA185572","bioprojectLineage":[{"bioprojects":[{"accession":"PRJNA185572","title":"Cucumibacter marinus DSM 18995"}]}],"biosample":{"accession":"SAMN02441550","attributes":[{"name":"strain","value":"DSM 18995"},{"name":"geo_loc_name","value":"South Korea"},{"name":"culture_collection","value":"DSM:18995"},{"name":"GOLD Stamp ID","value":"Gi11348"},{"name":"Isolation Site","value":"Coastal seawater"},{"name":"Cell Shape","value":"Rod-shaped"},{"name":"Motility","value":"Motile"},{"name":"Temperature Range","value":"Mesophile"},{"name":"Temperature Optimum","value":"30-35 C"},{"name":"Gram Staining","value":"Gram-"},{"name":"Phenotypes","value":"Catalase positive"},{"name":"project_name","value":"Cucumibacter marinus DSM 18995"},{"name":"environment","value":"Sea water; Aquatic; Marine"},{"name":"ref_biomaterial","value":"DSM 18995"},{"name":"rel_to_oxygen","value":"aerobe"},{"name":"isol_growth_condt","value":"18599700"},{"name":"type_strain","value":"Yes"},{"name":"ph","value":"6-9"},{"name":"type-material","value":"type strain of Cucumibacter marinus"}],"bioprojects":[{"accession":"PRJNA185572"}],"description":{"organism":{"organismName":"Cucumibacter marinus DSM 18995","taxId":422296},"title":"Generic sample from Cucumibacter marinus DSM 18995"},"lastUpdated":"2019-06-20T16:44:47.992","models":["Generic"],"owner":{"name":"NCBI"},"package":"Generic.1.0","publicationDate":"2013-12-11T00:00:00.000","sampleIds":[{"label":"Sample name","value":"AUCR"}],"status":{"status":"live","when":"2013-12-11T13:23:03.560"},"submissionDate":"2013-12-11T13:21:04.666"},"comments":"URL -- http://www.jgi.doe.gov\nJGI Project ID: 1012031\nSource DNA and organism available from Hans-Peter Klenk at the German Collection of Microorganisms and Cell Cultures (DSMZ) (hans-peter.klenk@dsmz.de)\nContacts: Nikos Kyrpides (nckyrpides@lbl.gov)\nTanja Woyke (microbe@cuba.jgi-psf.org)\nWhole genome sequencing and draft assembly at JGI\nAnnotation by JGI\nThe JGI and collaborators endorse the principles for the distribution and use of large scale sequencing data adopted by the larger genome sequencing community and urge users of this data to follow them. It is our intention to publish the work of this project in a timely fashion and we welcome collaborative interaction on the project and analysis.\n(http://www.genome.gov/page.cfm?pageID=10506376)\nFull annotations are available from IMG","pairedAssembly":{"accession":"GCA_000429865.1","status":"current"},"refseqCategory":"representative genome","releaseDate":"2013-07-15","sequencingTech":"Illumina HiSeq 2000","submitter":"DOE Joint Genome Institute"},"assemblyStats":{"contigL50":5,"contigN50":282260,"gcCount":"2310135","gcPercent":62.0,"numberOfComponentSequences":26,"numberOfContigs":27,"numberOfScaffolds":22,"scaffoldL50":4,"scaffoldN50":437622,"totalSequenceLength":"3713661","totalUngappedLength":"3711803"},"averageNucleotideIdentity":{"bestAniMatch":{"ani":80.83,"assembly":"GCA_003345525.1","assemblyCoverage":3.22,"category":"type","organismName":"Pelagibacterium lacus","typeAssemblyCoverage":3.66},"category":"type","comment":"Assembly is the type_strain, no match is expected","matchStatus":"low_coverage","submittedOrganism":"Cucumibacter marinus DSM 18995","submittedSpecies":"Cucumibacter marinus","taxonomyCheckStatus":"OK"},"checkmInfo":{"checkmMarkerSet":"Rhizobiales","checkmMarkerSetRank":"order","checkmSpeciesTaxId":1121252,"checkmVersion":"v1.2.2","completeness":99.13,"completenessPercentile":100.0,"contamination":0.2},"currentAccession":"GCF_000429865.1","organism":{"infraspecificNames":{"strain":"DSM 18995"},"organismName":"Cucumibacter marinus DSM 18995","taxId":422296},"pairedAccession":"GCA_000429865.1","sourceDatabase":"SOURCE_DATABASE_REFSEQ","typeMaterial":{"typeDisplayText":"assembly from type material","typeLabel":"TYPE_MATERIAL"},"wgsInfo":{"masterWgsUrl":"https://www.ncbi.nlm.nih.gov/nuccore/AUCR00000000.1","wgsContigsUrl":"https://www.ncbi.nlm.nih.gov/Traces/wgs/AUCR01","wgsProjectAccession":"AUCR01"}}
{"accession":"GCF_000429925.1","annotationInfo":{"method":"Best-placed reference protein set; GeneMarkS-2+","name":"NCBI Prokaryotic Genome Annotation Pipeline (PGAP)","pipeline":"NCBI Prokaryotic Genome Annotation Pipeline (PGAP)","provider":"NCBI RefSeq","releaseDate":"2023-05-03","softwareVersion":"6.5","stats":{"geneCounts":{"nonCoding":52,"proteinCoding":3809,"pseudogene":45,"total":3906}}},"assemblyInfo":{"assemblyLevel":"Scaffold","assemblyMethod":"Unknown program v. before 2013-04-09","assemblyName":"ASM42992v1","assemblyStatus":"current","assemblyType":"haploid","bioprojectAccession":"PRJNA185575","bioprojectLineage":[{"bioprojects":[{"accession":"PRJNA185575","title":"Desulfatirhabdium butyrativorans DSM 18734"}]}],"biosample":{"accession":"SAMN02440872","attributes":[{"name":"strain","value":"DSM 18734"},{"name":"geo_loc_name","value":"Netherlands"},{"name":"culture_collection","value":"DSM:18734"},{"name":"GOLD Stamp ID","value":"Gi11371"},{"name":"Isolation Site","value":"Upflow anaerobic sludge blanket (UASB) reactor treating paper-mill wastewater"},{"name":"Cell Shape","value":"Rod-shaped"},{"name":"Sporulation","value":"Nonsporulating"},{"name":"Temperature Range","value":"Mesophile"},{"name":"Temperature Optimum","value":"28-30 C"},{"name":"Gram Staining","value":"Gram-"},{"name":"project_name","value":"Desulfatirhabdium butyrativorans DSM 18734"},{"name":"environment","value":"Wastewater; Sludge"},{"name":"ref_biomaterial","value":"DSM 18734"},{"name":"rel_to_oxygen","value":"anaerobe"},{"name":"isol_growth_condt","value":"18175693"},{"name":"type_strain","value":"Yes"},{"name":"ph","value":"6.5-8.0"},{"name":"type-material","value":"type strain of Desulfatirhabdium butyrativorans"}],"bioprojects":[{"accession":"PRJNA185575"}],"description":{"organism":{"organismName":"Desulfatirhabdium butyrativorans DSM 18734","taxId":1121394},"title":"Generic sample from Desulfatirhabdium butyrativorans DSM 18734"},"lastUpdated":"2019-06-20T16:44:35.999","models":["Generic"],"owner":{"name":"NCBI"},"package":"Generic.1.0","publicationDate":"2013-12-11T00:00:00.000","sampleIds":[{"label":"Sample name","value":"AUCU"}],"status":{"status":"live","when":"2013-12-11T13:10:33.427"},"submissionDate":"2013-12-11T13:07:51.543"},"comments":"URL -- http://www.jgi.doe.gov\nJGI Project ID: 1010698\nSource DNA and organism available from Hans-Peter Klenk at the German Collection of Microorganisms and Cell Cultures (DSMZ) (hans-peter.klenk@dsmz.de)\nContacts: Nikos Kyrpides (nckyrpides@lbl.gov)\nTanja Woyke (microbe@cuba.jgi-psf.org)\nWhole genome sequencing and draft assembly at JGI\nAnnotation by JGI\nThe JGI and collaborators endorse the principles for the distribution and use of large scale sequencing data adopted by the larger genome sequencing community and urge users of this data to follow them. It is our intention to publish the work of this project in a timely fashion and we welcome collaborative interaction on the project and analysis.\n(http://www.genome.gov/page.cfm?pageID=10506376)\nFull annotations are available from IMG","pairedAssembly":{"accession":"GCA_000429925.1","status":"current"},"refseqCategory":"representative genome","releaseDate":"2013-07-15","sequencingTech":"Illumina HiSeq 2000","submitter":"DOE Joint Genome Institute"},"assemblyStats":{"contigL50":13,"contigN50":124205,"gcCount":"2458234","gcPercent":55.0,"numberOfComponentSequences":83,"numberOfContigs":85,"numberOfScaffolds":73,"scaffoldL50":11,"scaffoldN50":137974,"totalSequenceLength":"4481975","totalUngappedLength":"4475754"},"averageNucleotideIdentity":{"bestAniMatch":{"ani":84.69,"assembly":"GCA_022968795.1","assemblyCoverage":0.24,"category":"type","organismName":"Desulfatitalea alkaliphila","typeAssemblyCoverage":0.22},"category":"type","comment":"Assembly is the type_strain, no match is expected","matchStatus":"low_coverage","submittedOrganism":"Desulfatirhabdium butyrativorans DSM 18734","submittedSpecies":"Desulfatirhabdium butyrativorans","taxonomyCheckStatus":"OK"},"checkmInfo":{"checkmMarkerSet":"Desulfobacterales","checkmMarkerSetRank":"order","checkmSpeciesTaxId":340467,"checkmVersion":"v1.2.2","completeness":99.71,"completenessPercentile":100.0},"currentAccession":"GCF_000429925.1","organism":{"infraspecificNames":{"strain":"DSM 18734"},"organismName":"Desulfatirhabdium butyrativorans DSM 18734","taxId":1121394},"pairedAccession":"GCA_000429925.1","sourceDatabase":"SOURCE_DATABASE_REFSEQ","typeMaterial":{"typeDisplayText":"assembly from type material","typeLabel":"TYPE_MATERIAL"},"wgsInfo":{"masterWgsUrl":"https://www.ncbi.nlm.nih.gov/nuccore/AUCU00000000.1","wgsContigsUrl":"https://www.ncbi.nlm.nih.gov/Traces/wgs/AUCU01","wgsProjectAccession":"AUCU01"}}
{"accession":"GCF_000429945.1","annotationInfo":{"method":"Best-placed reference protein set; GeneMarkS-2+","name":"NCBI Prokaryotic Genome Annotation Pipeline (PGAP)","pipeline":"NCBI Prokaryotic Genome Annotation Pipeline (PGAP)","provider":"NCBI RefSeq","releaseDate":"2024-02-16","softwareVersion":"6.6","stats":{"geneCounts":{"nonCoding":61,"proteinCoding":4770,"pseudogene":55,"total":4886}}},"assemblyInfo":{"assemblyLevel":"Scaffold","assemblyMethod":"Unknown program v. before 2013-05-09","assemblyName":"ASM42994v1","assemblyStatus":"current","assemblyType":"haploid","bioprojectAccession":"PRJNA185576","bioprojectLineage":[{"bioprojects":[{"accession":"PRJNA185576","title":"Desulfobulbus japonicus DSM 18378"}]}],"biosample":{"accession":"SAMN02440624","attributes":[{"name":"strain","value":"DSM 18378"},{"name":"geo_loc_name","value":"Japan"},{"name":"collection_date","value":"1999-06-24"},{"name":"culture_collection","value":"DSM:18378"},{"name":"lat_lon","value":"38.545 N 139.506 E"},{"name":"GOLD Stamp ID","value":"Gi11380"},{"name":"Isolation Site","value":"Estuarine sediment"},{"name":"Cell Shape","value":"Rod-shaped"},{"name":"Motility","value":"Motile"},{"name":"Sporulation","value":"Nonsporulating"},{"name":"Temperature Range","value":"Mesophile"},{"name":"Temperature Optimum","value":"35 C"},{"name":"Gram Staining","value":"Gram-"},{"name":"Phenotypes","value":"Catalase negative"},{"name":"project_name","value":"Desulfobulbus japonicus DSM 18378"},{"name":"environment","value":"Estuarine sediment; Sediment"},{"name":"ref_biomaterial","value":"DSM 18378"},{"name":"rel_to_oxygen","value":"anaerobe"},{"name":"isol_growth_condt","value":"17392218"},{"name":"type_strain","value":"Yes"},{"name":"ph","value":"6.1-7.5"},{"name":"type-material","value":"type strain of Desulfobulbus japonicus"}],"bioprojects":[{"accession":"PRJNA185576"}],"description":{"organism":{"organismName":"Desulfogranum japonicum DSM 18378","taxId":1121403},"title":"Generic sample from Desulfobulbus japonicus DSM 18378"},"lastUpdated":"2021-12-16T21:07:59.424","models":["Generic"],"owner":{"name":"NCBI"},"package":"Generic.1.0","publicationDate":"2013-12-11T00:00:00.000","sampleIds":[{"label":"Sample name","value":"AUCV"}],"status":{"status":"live","when":"2013-12-11T13:09:55.603"},"submissionDate":"2013-12-11T13:07:33.206"},"comments":"URL -- http://www.jgi.doe.gov\nJGI Project ID: 1010794\nSource DNA and organism available from Hans-Peter Klenk at the German Collection of Microorganisms and Cell Cultures (DSMZ) (hans-peter.klenk@dsmz.de)\nContacts: Nikos Kyrpides (nckyrpides@lbl.gov)\nTanja Woyke (microbe@cuba.jgi-psf.org)\nWhole genome sequencing and draft assembly at JGI\nAnnotation by JGI\nThe JGI and collaborators endorse the principles for the distribution and use of large scale sequencing data adopted by the larger genome sequencing community and urge users of this data to follow them. It is our intention to publish the work of this project in a timely fashion and we welcome collaborative interaction on the project and analysis.\n(http://www.genome.gov/page.cfm?pageID=10506376)\nFull annotations are available from IMG","pairedAssembly":{"accession":"GCA_000429945.1","status":"current"},"refseqCategory":"representative genome","releaseDate":"2013-07-15","sequencingTech":"Illumina HiSeq 2000","submitter":"DOE Joint Genome Institute"},"assemblyStats":{"contigL50":16,"contigN50":109709,"gcCount":"2653881","gcPercent":46.0,"numberOfComponentSequences":135,"numberOfContigs":136,"numberOfScaffolds":124,"scaffoldL50":15,"scaffoldN50":118543,"totalSequenceLength":"5800571","totalUngappedLength":"5794876"},"averageNucleotideIdentity":{"bestAniMatch":{"ani":88.66,"assembly":"GCA_000025945.1","assemblyCoverage":0.06,"category":"type","organismName":"Desulfotalea psychrophila","typeAssemblyCoverage":0.1},"category":"type","comment":"Assembly is the type_strain, no match is expected","matchStatus":"low_coverage","submittedOrganism":"Desulfogranum japonicum DSM 18378","submittedSpecies":"Desulfogranum japonicum","taxonomyCheckStatus":"OK"},"checkmInfo":{"checkmMarkerSet":"Desulfobulbaceae","checkmMarkerSetRank":"family","checkmSpeciesTaxId":231447,"checkmVersion":"v1.2.2","completeness":99.66,"completenessPercentile":100.0,"contamination":0.09},"currentAccession":"GCF_000429945.1","organism":{"infraspecificNames":{"strain":"DSM 18378"},"organismName":"Desulfogranum japonicum DSM 18378","taxId":1121403},"pairedAccession":"GCA_000429945.1","sourceDatabase":"SOURCE_DATABASE_REFSEQ","typeMaterial":{"typeDisplayText":"assembly from type material","typeLabel":"TYPE_MATERIAL"},"wgsInfo":{"masterWgsUrl":"https://www.ncbi.nlm.nih.gov/nuccore/AUCV00000000.1","wgsContigsUrl":"https://www.ncbi.nlm.nih.gov/Traces/wgs/AUCV01","wgsProjectAccession":"AUCV01"}}
{"accession":"GCF_000429965.1","annotationInfo":{"method":"Best-placed reference protein set; GeneMarkS-2+","name":"NCBI Prokaryotic Genome Annotation Pipeline (PGAP)","pipeline":"NCBI Prokaryotic Genome Annotation Pipeline (PGAP)","provider":"NCBI RefSeq","releaseDate":"2024-02-16","softwareVersion":"6.6","stats":{"geneCounts":{"nonCoding":65,"proteinCoding":3892,"pseudogene":43,"total":4000}}},"assemblyInfo":{"assemblyLevel":"Scaffold","assemblyMethod":"Unknown program v. before 2013-04-04","assemblyName":"ASM42996v1","assemblyStatus":"current","assemblyType":"haploid","bioprojectAccession":"PRJNA185577","bioprojectLineage":[{"bioprojects":[{"accession":"PRJNA185577","title":"Desulfobulbus mediterraneus DSM 13871"}]}],"biosample":{"accession":"SAMN02441536","attributes":[{"name":"strain","value":"DSM 13871"},{"name":"geo_loc_name","value":"Mediterranean Sea"},{"name":"culture_collection","value":"DSM:13871"},{"name":"GOLD Stamp ID","value":"Gi11381"},{"name":"Isolation Site","value":"Deep-sea sediment"},{"name":"Cell Shape","value":"Ovoid-shaped"},{"name":"Motility","value":"Motile"},{"name":"Temperature Range","value":"Mesophile"},{"name":"Temperature Optimum","value":"25 C"},{"name":"Gram Staining","value":"Gram-"},{"name":"Phenotypes","value":"Catalase positive"},{"name":"project_name","value":"Desulfobulbus mediterraneus DSM 13871"},{"name":"environment","value":"Deep sea; Sediment; Aquatic; Marine"},{"name":"ref_biomaterial","value":"DSM 13871"},{"name":"rel_to_oxygen","value":"anaerobe"},{"name":"isol_growth_condt","value":"12029392"},{"name":"type_strain","value":"Yes"},{"name":"ph","value":"6.3-8.0"},{"name":"type-material","value":"type strain of Desulfobulbus mediterraneus"}],"bioprojects":[{"accession":"PRJNA185577"}],"description":{"organism":{"organismName":"Desulfogranum mediterraneum DSM 13871","taxId":1121404},"title":"Generic sample from Desulfobulbus mediterraneus DSM 13871"},"lastUpdated":"2021-12-16T21:08:01.328","models":["Generic"],"owner":{"name":"NCBI"},"package":"Generic.1.0","publicationDate":"2013-12-11T00:00:00.000","sampleIds":[{"label":"Sample name","value":"AUCW"}],"status":{"status":"live","when":"2013-12-11T13:23:12.460"},"submissionDate":"2013-12-11T13:21:03.623"},"comments":"URL -- http://www.jgi.doe.gov\nJGI Project ID: 1008553\nSource DNA and organism available from Hans-Peter Klenk at the German Collection of Microorganisms and Cell Cultures (DSMZ) (hans-peter.klenk@dsmz.de)\nContacts: Nikos Kyrpides (nckyrpides@lbl.gov)\nTanja Woyke (microbe@cuba.jgi-psf.org)\nWhole genome sequencing and draft assembly at JGI\nAnnotation by JGI\nThe JGI and collaborators endorse the principles for the distribution and use of large scale sequencing data adopted by the larger genome sequencing community and urge users of this data to follow them. It is our intention to publish the work of this project in a timely fashion and we welcome collaborative interaction on the project and analysis.\n(http://www.genome.gov/page.cfm?pageID=10506376)\nFull annotations are available from IMG","pairedAssembly":{"accession":"GCA_000429965.1","status":"current"},"refseqCategory":"representative genome","releaseDate":"2013-07-15","sequencingTech":"Illumina HiSeq 2000","submitter":"DOE Joint Genome Institute"},"assemblyStats":{"contigL50":8,"contigN50":202460,"gcCount":"2758852","gcPercent":57.5,"numberOfComponentSequences":78,"numberOfContigs":79,"numberOfScaffolds":68,"scaffoldL50":8,"scaffoldN50":233674,"totalSequenceLength":"4796810","totalUngappedLength":"4784576"},"averageNucleotideIdentity":{"bestAniMatch":{"ani":81.7,"assembly":"GCA_003337735.1","assemblyCoverage":0.06,"category":"type","organismName":"Thioalbus denitrificans","typeAssemblyCoverage":0.07},"category":"type","comment":"Assembly is the type_strain, no match is expected","matchStatus":"low_coverage","submittedOrganism":"Desulfogranum mediterraneum DSM 13871","submittedSpecies":"Desulfogranum mediterraneum","taxonomyCheckStatus":"OK"},"checkmInfo":{"checkmMarkerSet":"Desulfobulbaceae","checkmMarkerSetRank":"family","checkmSpeciesTaxId":160661,"checkmVersion":"v1.2.2","completeness":99.66,"completenessPercentile":100.0,"contamination":0.2},"currentAccession":"GCF_000429965.1","organism":{"infraspecificNames":{"strain":"DSM 13871"},"organismName":"Desulfogranum mediterraneum DSM 13871","taxId":1121404},"pairedAccession":"GCA_000429965.1","sourceDatabase":"SOURCE_DATABASE_REFSEQ","typeMaterial":{"typeDisplayText":"assembly from type material","typeLabel":"TYPE_MATERIAL"},"wgsInfo":{"masterWgsUrl":"https://www.ncbi.nlm.nih.gov/nuccore/AUCW00000000.1","wgsContigsUrl":"https://www.ncbi.nlm.nih.gov/Traces/wgs/AUCW01","wgsProjectAccession":"AUCW01"}}
{"accession":"GCF_000442645.1","annotationInfo":{"method":"Best-placed reference protein set; GeneMarkS-2+","name":"NCBI Prokaryotic Genome Annotation Pipeline (PGAP)","pipeline":"NCBI Prokaryotic Genome Annotation Pipeline (PGAP)","provider":"NCBI RefSeq","releaseDate":"2023-11-12","softwareVersion":"6.6","stats":{"geneCounts":{"nonCoding":69,"proteinCoding":2574,"pseudogene":29,"total":2672}}},"assemblyInfo":{"assemblyLevel":"Complete Genome","assemblyMethod":"Newbler v. 2.6","assemblyName":"ASM44264v1","assemblyStatus":"current","assemblyType":"haploid","bioprojectAccession":"PRJNA172964","bioprojectLineage":[{"bioprojects":[{"accession":"PRJNA172964","parentAccessions":["PRJNA533586"],"title":"Corynebacterium maris DSM 45190(T) Genome Sequencing"},{"accession":"PRJNA533586","title":"CorTySSeA -- Corynebacterium Type Strain Sequencing, Assembly, and Annotation"}]}],"biosample":{"accession":"SAMN02603057","attributes":[{"name":"strain","value":"DSM 45190"},{"name":"culture_collection","value":"DSM:45190"},{"name":"note","value":"type strain of Corynebacterium maris"},{"name":"type-material","value":"type strain of Corynebacterium maris"}],"bioprojects":[{"accession":"PRJNA172964"}],"description":{"organism":{"organismName":"Corynebacterium maris DSM 45190","taxId":1224163},"title":"Sample from Corynebacterium maris DSM 45190"},"lastUpdated":"2019-06-20T16:49:28.153","models":["Generic"],"owner":{"name":"NCBI"},"package":"Generic.1.0","publicationDate":"2014-01-30T00:00:00.000","sampleIds":[{"label":"Sample name","value":"CP003924"}],"status":{"status":"live","when":"2014-01-30T11:19:28.910"},"submissionDate":"2014-01-30T11:19:28.910"},"comments":"Genome was manually curated based on annotation generated by the NCBI Prokaryotic Genomes Automatic Annotation Pipeline Group. Information about the Pipeline can be found here: http://www.ncbi.nlm.nih.gov/genomes/static/Pipeline.html.\nThe annotation was added by the NCBI Prokaryotic Genome Annotation Pipeline (PGAP). Information about PGAP can be found here: https://www.ncbi.nlm.nih.gov/genome/annotation_prok/","pairedAssembly":{"accession":"GCA_000442645.1","annotationName":"Annotation submitted by CeBiTec, Bielefeld University","status":"current"},"refseqCategory":"representative genome","releaseDate":"2013-08-01","sequencingTech":"Illumina","submitter":"CeBiTec, Bielefeld University"},"assemblyStats":{"contigL50":1,"contigN50":2787574,"gcCount":"1886619","gcPercent":66.5,"genomeCoverage":"56.5x","numberOfComponentSequences":2,"numberOfContigs":2,"numberOfScaffolds":2,"scaffoldL50":1,"scaffoldN50":2787574,"totalNumberOfChromosomes":2,"totalSequenceLength":"2833547","totalUngappedLength":"2833547"},"averageNucleotideIdentity":{"bestAniMatch":{"ani":82.41,"assembly":"GCA_001941485.1","assemblyCoverage":11.81,"category":"type","organismName":"Corynebacterium frankenforstense","typeAssemblyCoverage":12.85},"category":"type","comment":"Assembly is the type_strain, mismatch is within genus and expected","matchStatus":"below_threshold_mismatch","submittedOrganism":"Corynebacterium maris DSM 45190","submittedSpecies":"Corynebacterium maris","taxonomyCheckStatus":"OK"},"checkmInfo":{"checkmMarkerSet":"Corynebacterium","checkmMarkerSetRank":"genus","checkmSpeciesTaxId":575200,"checkmVersion":"v1.2.2","completeness":100.0,"completenessPercentile":100.0},"currentAccession":"GCF_000442645.1","organism":{"infraspecificNames":{"strain":"DSM 45190"},"organismName":"Corynebacterium maris DSM 45190","taxId":1224163},"pairedAccession":"GCA_000442645.1","sourceDatabase":"SOURCE_DATABASE_REFSEQ","typeMaterial":{"typeDisplayText":"assembly from type material","typeLabel":"TYPE_MATERIAL"}}
{"accession":"GCF_000473995.1","annotationInfo":{"method":"Best-placed reference protein set; GeneMarkS-2+","name":"NCBI Prokaryotic Genome Annotation Pipeline (PGAP)","pipeline":"NCBI Prokaryotic Genome Annotation Pipeline (PGAP)","provider":"NCBI RefSeq","releaseDate":"2023-04-12","softwareVersion":"6.5","stats":{"geneCounts":{"nonCoding":126,"proteinCoding":4320,"pseudogene":92,"total":4538}}},"assemblyInfo":{"assemblyLevel":"Complete Genome","assemblyMethod":"mira assembler v. 3.4.0.1","assemblyName":"ASM47399v1","assemblyStatus":"current","assemblyType":"haploid","bioprojectAccession":"PRJNA217481","bioprojectLineage":[{"bioprojects":[{"accession":"PRJNA217481","title":"Clostridium saccharobutylicum DSM 13864 Genome sequencing"}]}],"biosample":{"accession":"SAMN02603278","attributes":[{"name":"strain","value":"DSM 13864"},{"name":"culture_collection","value":"DSM:13864"},{"name":"note","value":"NCP262; type strain of Clostridium saccharobutylicum"},{"name":"type-material","value":"type strain of Clostridium saccharobutylicum"}],"bioprojects":[{"accession":"PRJNA217481"}],"description":{"organism":{"organismName":"Clostridium saccharobutylicum DSM 13864","taxId":1345695},"title":"Sample from Clostridium saccharobutylicum DSM 13864"},"lastUpdated":"2019-06-20T16:49:30.674","models":["Generic"],"owner":{"name":"NCBI"},"package":"Generic.1.0","publicationDate":"2014-01-30T00:00:00.000","sampleIds":[{"label":"Sample name","value":"CP006721"}],"status":{"status":"live","when":"2014-01-30T11:19:46.187"},"submissionDate":"2014-01-30T11:19:46.186"},"pairedAssembly":{"accession":"GCA_000473995.1","annotationName":"Annotation submitted by Georg-August-University Goettingen, Genomic and Applied Microbiology, Goettingen Genomics Laboratory","status":"current"},"refseqCategory":"representative genome","releaseDate":"2013-10-18","sequencingTech":"454; Illumina: Sanger dideoxy sequencing","submitter":"Georg-August-University Goettingen, Genomic and Applied Microbiology, Goettingen Genomics Laboratory"},"assemblyStats":{"contigL50":1,"contigN50":5107814,"gcCount":"1464021","gcPercent":28.5,"numberOfComponentSequences":1,"numberOfContigs":1,"numberOfScaffolds":1,"scaffoldL50":1,"scaffoldN50":5107814,"totalNumberOfChromosomes":1,"totalSequenceLength":"5107814","totalUngappedLength":"5107814"},"averageNucleotideIdentity":{"bestAniMatch":{"ani":99.92,"assembly":"GCA_001657435.1","assemblyCoverage":96.33,"category":"type","organismName":"Clostridium saccharobutylicum","typeAssemblyCoverage":99.09},"category":"type","comment":"na","matchStatus":"species_match","submittedAniMatch":{"ani":99.92,"assembly":"GCA_001657435.1","assemblyCoverage":96.33,"category":"type","organismName":"Clostridium saccharobutylicum DSM 13864","typeAssemblyCoverage":99.09},"submittedOrganism":"Clostridium saccharobutylicum DSM 13864","submittedSpecies":"Clostridium saccharobutylicum","taxonomyCheckStatus":"OK"},"checkmInfo":{"checkmMarkerSet":"Clostridium","checkmMarkerSetRank":"genus","checkmSpeciesTaxId":169679,"checkmVersion":"v1.2.2","completeness":99.38,"completenessPercentile":100.0,"contamination":0.62},"currentAccession":"GCF_000473995.1","organism":{"infraspecificNames":{"strain":"DSM 13864"},"organismName":"Clostridium saccharobutylicum DSM 13864","taxId":1345695},"pairedAccession":"GCA_000473995.1","sourceDatabase":"SOURCE_DATABASE_REFSEQ","typeMaterial":{"typeDisplayText":"assembly from type material","typeLabel":"TYPE_MATERIAL"}}
{"accession":"GCF_000482785.1","annotationInfo":{"method":"Best-placed reference protein set; GeneMarkS-2+","name":"NCBI Prokaryotic Genome Annotation Pipeline (PGAP)","pipeline":"NCBI Prokaryotic Genome Annotation Pipeline (PGAP)","provider":"NCBI RefSeq","releaseDate":"2023-05-03","softwareVersion":"6.5","stats":{"geneCounts":{"nonCoding":52,"proteinCoding":4334,"pseudogene":56,"total":4442}}},"assemblyInfo":{"assemblyLevel":"Scaffold","assemblyMethod":"Unknown program v. before 2013-05-31","assemblyName":"ASM48278v1","assemblyStatus":"current","assemblyType":"haploid","bioprojectAccession":"PRJNA188859","bioprojectLineage":[{"bioprojects":[{"accession":"PRJNA188859","title":"Derxia gummosa DSM 723"}]}],"biosample":{"accession":"SAMN02440752","attributes":[{"name":"strain","value":"DSM 723"},{"name":"geo_loc_name","value":"India"},{"name":"culture_collection","value":"DSM:723"},{"name":"GOLD Stamp ID","value":"Gi11365"},{"name":"Isolation Site","value":"Soil"},{"name":"Cell Shape","value":"Rod-shaped"},{"name":"Motility","value":"Motile"},{"name":"Sporulation","value":"Nonsporulating"},{"name":"Temperature Range","value":"Mesophile"},{"name":"Temperature Optimum","value":"25-35 C"},{"name":"Gram Staining","value":"Gram-"},{"name":"project_name","value":"Derxia gummosa DSM 723"},{"name":"environment","value":"Soil"},{"name":"ref_biomaterial","value":"DSM 723, CCUG 51006"},{"name":"rel_to_oxygen","value":"aerobe"},{"name":"isol_growth_condt","value":"14407096"},{"name":"type_strain","value":"Yes"},{"name":"ph","value":"5-9"},{"name":"type-material","value":"type strain of Derxia gummosa"}],"bioprojects":[{"accession":"PRJNA188859"}],"description":{"organism":{"organismName":"Derxia gummosa DSM 723","taxId":1121388},"title":"Generic sample from Derxia gummosa DSM 723"},"lastUpdated":"2019-06-20T16:44:33.593","models":["Generic"],"owner":{"name":"NCBI"},"package":"Generic.1.0","publicationDate":"2013-12-11T00:00:00.000","sampleIds":[{"label":"Sample name","value":"AXWS"},{"db":"SRA","value":"SRS842385"}],"status":{"status":"live","when":"2013-12-11T13:10:14.810"},"submissionDate":"2013-12-11T13:07:42.500"},"comments":"URL -- http://www.jgi.doe.gov\nJGI Project ID: 406616\nSource DNA and organism available from Hans-Peter Klenk at the German Collection of Microorganisms and Cell Cultures (DSMZ) (hans-peter.klenk@dsmz.de)\nContacts: Nikos Kyrpides (nckyrpides@lbl.gov)\nTanja Woyke (microbe@cuba.jgi-psf.org)\nWhole genome sequencing and draft assembly at JGI\nAnnotation by JGI\nThe JGI and collaborators endorse the principles for the distribution and use of large scale sequencing data adopted by the larger genome sequencing community and urge users of this data to follow them. It is our intention to publish the work of this project in a timely fashion and we welcome collaborative interaction on the project and analysis.\n(http://www.genome.gov/page.cfm?pageID=10506376)\nFull annotations are available from IMG","pairedAssembly":{"accession":"GCA_000482785.1","status":"current"},"refseqCategory":"representative genome","releaseDate":"2013-10-25","sequencingTech":"Illumina HiSeq 2000","submitter":"DOE Joint Genome Institute"},"assemblyStats":{"contigL50":3,"contigN50":664439,"gcCount":"3622953","gcPercent":70.0,"numberOfComponentSequences":19,"numberOfContigs":19,"numberOfScaffolds":15,"scaffoldL50":3,"scaffoldN50":872365,"totalSequenceLength":"5185168","totalUngappedLength":"5181708"},"averageNucleotideIdentity":{"bestAniMatch":{"ani":86.41,"assembly":"GCA_002105195.1","assemblyCoverage":60.85,"category":"type","organismName":"Derxia lacustris","typeAssemblyCoverage":57.64},"category":"type","comment":"Assembly is the type_strain, mismatch is within genus and expected","matchStatus":"below_threshold_mismatch","submittedOrganism":"Derxia gummosa DSM 723","submittedSpecies":"Derxia gummosa","taxonomyCheckStatus":"OK"},"checkmInfo":{"checkmMarkerSet":"Alcaligenaceae","checkmMarkerSetRank":"family","checkmSpeciesTaxId":203699,"checkmVersion":"v1.2.2","completeness":97.93,"completenessPercentile":100.0},"currentAccession":"GCF_000482785.1","organism":{"infraspecificNames":{"strain":"DSM 723"},"organismName":"Derxia gummosa DSM 723","taxId":1121388},"pairedAccession":"GCA_000482785.1","sourceDatabase":"SOURCE_DATABASE_REFSEQ","typeMaterial":{"typeDisplayText":"assembly from type material","typeLabel":"TYPE_MATERIAL"},"wgsInfo":{"masterWgsUrl":"https://www.ncbi.nlm.nih.gov/nuccore/AXWS00000000.1","wgsContigsUrl":"https://www.ncbi.nlm.nih.gov/Traces/wgs/AXWS01","wgsProjectAccession":"AXWS01"}}
{"accession":"GCF_000482805.1","annotationInfo":{"method":"Best-placed reference protein set; GeneMarkS-2+","name":"NCBI Prokaryotic Genome Annotation Pipeline (PGAP)","pipeline":"NCBI Prokaryotic Genome Annotation Pipeline (PGAP)","provider":"NCBI RefSeq","releaseDate":"2023-05-03","softwareVersion":"6.5","stats":{"geneCounts":{"nonCoding":54,"proteinCoding":2648,"pseudogene":53,"total":2755}}},"assemblyInfo":{"assemblyLevel":"Scaffold","assemblyMethod":"Unknown program v. before 2013-06-14","assemblyName":"ASM48280v1","assemblyStatus":"current","assemblyType":"haploid","bioprojectAccession":"PRJNA188858","bioprojectLineage":[{"bioprojects":[{"accession":"PRJNA188858","title":"Deinococcus murrayi DSM 11303"}]}],"biosample":{"accession":"SAMN02440753","attributes":[{"name":"strain","value":"DSM 11303"},{"name":"geo_loc_name","value":"Portugal"},{"name":"culture_collection","value":"DSM:11303"},{"name":"lat_lon","value":"40.600366 N 7.863815 W"},{"name":"GOLD Stamp ID","value":"Gi11360"},{"name":"Isolation Site","value":"Hot springs"},{"name":"Cell Shape","value":"Sphere-shaped"},{"name":"Motility","value":"Nonmotile"},{"name":"Sporulation","value":"Nonsporulating"},{"name":"Temperature Range","value":"Thermotolerant"},{"name":"Temperature Optimum","value":"47 C"},{"name":"Gram Staining","value":"Gram+"},{"name":"Phenotypes","value":"Catalase positive; Radiation resistant"},{"name":"project_name","value":"Deinococcus murrayi DSM 11303"},{"name":"environment","value":"Hot spring"},{"name":"ref_biomaterial","value":"DSM 11303, CCUG 50777"},{"name":"isol_growth_condt","value":"9336890"},{"name":"type_strain","value":"Yes"},{"name":"ph","value":"5.0-10.5"},{"name":"type-material","value":"type strain of Deinococcus murrayi"}],"bioprojects":[{"accession":"PRJNA188858"}],"description":{"organism":{"organismName":"Deinococcus murrayi DSM 11303","taxId":1121383},"title":"Generic sample from Deinococcus murrayi DSM 11303"},"lastUpdated":"2019-06-20T16:44:33.624","models":["Generic"],"owner":{"name":"NCBI"},"package":"Generic.1.0","publicationDate":"2013-12-11T00:00:00.000","sampleIds":[{"label":"Sample name","value":"AXWT"},{"db":"SRA","value":"SRS844607"}],"status":{"status":"live","when":"2013-12-11T13:10:14.723"},"submissionDate":"2013-12-11T13:07:42.626"},"comments":"URL -- http://www.jgi.doe.gov\nJGI Project ID: 406548\nSource DNA and organism available from Hans-Peter Klenk at the German Collection of Microorganisms and Cell Cultures (DSMZ) (hans-peter.klenk@dsmz.de)\nContacts: Nikos Kyrpides (nckyrpides@lbl.gov)\nTanja Woyke (microbe@cuba.jgi-psf.org)\nWhole genome sequencing and draft assembly at JGI\nAnnotation by JGI\nThe JGI and collaborators endorse the principles for the distribution and use of large scale sequencing data adopted by the larger genome sequencing community and urge users of this data to follow them. It is our intention to publish the work of this project in a timely fashion and we welcome collaborative interaction on the project and analysis.\n(http://www.genome.gov/page.cfm?pageID=10506376)\nFull annotations are available from IMG","pairedAssembly":{"accession":"GCA_000482805.1","status":"current"},"refseqCategory":"representative genome","releaseDate":"2013-10-25","sequencingTech":"Illumina HiSeq 2000","submitter":"DOE Joint Genome Institute"},"assemblyStats":{"contigL50":11,"contigN50":91608,"gcCount":"1916111","gcPercent":69.5,"numberOfComponentSequences":61,"numberOfContigs":66,"numberOfScaffolds":53,"scaffoldL50":7,"scaffoldN50":132966,"totalSequenceLength":"2767614","totalUngappedLength":"2759696"},"averageNucleotideIdentity":{"bestAniMatch":{"ani":86.11,"assembly":"GCA_030271215.1","assemblyCoverage":63.21,"category":"type","organismName":"Deinococcus rhizophilus","typeAssemblyCoverage":52.84},"category":"type","comment":"Assembly is the type_strain, mismatch is within genus and expected","matchStatus":"below_threshold_mismatch","submittedOrganism":"Deinococcus murrayi DSM 11303","submittedSpecies":"Deinococcus murrayi","taxonomyCheckStatus":"OK"},"checkmInfo":{"checkmMarkerSet":"Deinococcus","checkmMarkerSetRank":"genus","checkmSpeciesTaxId":68910,"checkmVersion":"v1.2.2","completeness":98.94,"completenessPercentile":100.0,"contamination":0.12},"currentAccession":"GCF_000482805.1","organism":{"infraspecificNames":{"strain":"DSM 11303"},"organismName":"Deinococcus murrayi DSM 11303","taxId":1121383},"pairedAccession":"GCA_000482805.1","sourceDatabase":"SOURCE_DATABASE_REFSEQ","typeMaterial":{"typeDisplayText":"assembly from type material","typeLabel":"TYPE_MATERIAL"},"wgsInfo":{"masterWgsUrl":"https://www.ncbi.nlm.nih.gov/nuccore/AXWT00000000.1","wgsContigsUrl":"https://www.ncbi.nlm.nih.gov/Traces/wgs/AXWT01","wgsProjectAccession":"AXWT01"}}
{"accession":"GCF_000484635.1","annotationInfo":{"method":"Best-placed reference protein set; GeneMarkS-2+","name":"NCBI Prokaryotic Genome Annotation Pipeline (PGAP)","pipeline":"NCBI Prokaryotic Genome Annotation Pipeline (PGAP)","provider":"NCBI RefSeq","releaseDate":"2023-05-03","softwareVersion":"6.5","stats":{"geneCounts":{"nonCoding":50,"proteinCoding":3486,"pseudogene":44,"total":3580}}},"assemblyInfo":{"assemblyLevel":"Contig","assemblyMethod":"Unknown program v. before 2013-07-05","assemblyName":"ASM48463v1","assemblyStatus":"current","assemblyType":"haploid","bioprojectAccession":"PRJNA195787","bioprojectLineage":[{"bioprojects":[{"accession":"PRJNA195787","title":"Comamonas badia DSM 17552 Genome sequencing and assembly"}]}],"biosample":{"accession":"SAMN02441113","attributes":[{"name":"strain","value":"DSM 17552"},{"name":"geo_loc_name","value":"Japan"},{"name":"culture_collection","value":"DSM:17552"},{"name":"lat_lon","value":"35.541725 N 139.702034 E"},{"name":"GOLD Stamp ID","value":"Gi11324"},{"name":"Isolation Site","value":"Activated sludge"},{"name":"Cell Shape","value":"Rod-shaped"},{"name":"Motility","value":"Motile"},{"name":"Temperature Range","value":"Mesophile"},{"name":"Temperature Optimum","value":"27-30 C"},{"name":"Gram Staining","value":"Gram-"},{"name":"Phenotypes","value":"Catalase positive"},{"name":"project_name","value":"Comamonas badia DSM 17552"},{"name":"environment","value":"Sludge; Wastewater"},{"name":"ref_biomaterial","value":"DSM 17552, CCUG 51443"},{"name":"rel_to_oxygen","value":"aerobe"},{"name":"isol_growth_condt","value":"15747228"},{"name":"type_strain","value":"Yes"},{"name":"type-material","value":"type strain of Comamonas badia"}],"bioprojects":[{"accession":"PRJNA195787"}],"description":{"organism":{"organismName":"Comamonas badia DSM 17552","taxId":1121348},"title":"Generic sample from Comamonas badia DSM 17552"},"lastUpdated":"2019-06-20T16:44:39.151","models":["Generic"],"owner":{"name":"NCBI"},"package":"Generic.1.0","publicationDate":"2013-12-11T00:00:00.000","sampleIds":[{"label":"Sample name","value":"AXVM"},{"db":"SRA","value":"SRS844032"}],"status":{"status":"live","when":"2013-12-11T13:17:05.423"},"submissionDate":"2013-12-11T13:14:15.386"},"comments":"URL -- http://www.jgi.doe.gov\nJGI Project ID: 405956\nSource DNA and organism available from Hans-Peter Klenk at the German Collection of Microorganisms and Cell Cultures (DSMZ) (hans-peter.klenk@dsmz.de)\nContacts: Nikos Kyrpides (nckyrpides@lbl.gov)\nTanja Woyke (microbe@cuba.jgi-psf.org)\nWhole genome sequencing and draft assembly at JGI\nAnnotation by JGI\nThe JGI and collaborators endorse the principles for the distribution and use of large scale sequencing data adopted by the larger genome sequencing community and urge users of this data to follow them. It is our intention to publish the work of this project in a timely fashion and we welcome collaborative interaction on the project and analysis.\n(http://www.genome.gov/page.cfm?pageID=10506376)\nFull annotations are available from IMG","pairedAssembly":{"accession":"GCA_000484635.1","status":"current"},"refseqCategory":"representative genome","releaseDate":"2013-10-25","sequencingTech":"Illumina HiSeq 2000","submitter":"DOE Joint Genome Institute"},"assemblyStats":{"contigL50":3,"contigN50":474156,"gcCount":"2428164","gcPercent":66.0,"numberOfComponentSequences":24,"numberOfContigs":24,"totalSequenceLength":"3681020","totalUngappedLength":"3681020"},"averageNucleotideIdentity":{"bestAniMatch":{"ani":84.24,"assembly":"GCA_007954405.1","assemblyCoverage":49.69,"category":"type","organismName":"Comamonas flocculans","typeAssemblyCoverage":54.87},"category":"type","comment":"Assembly is the type_strain, mismatch is within genus and expected","matchStatus":"below_threshold_mismatch","submittedOrganism":"Comamonas badia DSM 17552","submittedSpecies":"Comamonas badia","taxonomyCheckStatus":"OK"},"checkmInfo":{"checkmMarkerSet":"Comamonas","checkmMarkerSetRank":"genus","checkmSpeciesTaxId":265291,"checkmVersion":"v1.2.2","completeness":99.62,"completenessPercentile":100.0,"contamination":0.04},"currentAccession":"GCF_000484635.1","organism":{"infraspecificNames":{"strain":"DSM 17552"},"organismName":"Comamonas badia DSM 17552","taxId":1121348},"pairedAccession":"GCA_000484635.1","sourceDatabase":"SOURCE_DATABASE_REFSEQ","typeMaterial":{"typeDisplayText":"assembly from type material","typeLabel":"TYPE_MATERIAL"},"wgsInfo":{"masterWgsUrl":"https://www.ncbi.nlm.nih.gov/nuccore/AXVM00000000.1","wgsContigsUrl":"https://www.ncbi.nlm.nih.gov/Traces/wgs/AXVM01","wgsProjectAccession":"AXVM01"}}
{"accession":"GCF_000515335.1","annotationInfo":{"method":"Best-placed reference protein set; GeneMarkS-2+","name":"NCBI Prokaryotic Genome Annotation Pipeline (PGAP)","pipeline":"NCBI Prokaryotic Genome Annotation Pipeline (PGAP)","provider":"NCBI RefSeq","releaseDate":"2023-05-03","softwareVersion":"6.5","stats":{"geneCounts":{"nonCoding":69,"proteinCoding":4334,"pseudogene":58,"total":4461}}},"assemblyInfo":{"assemblyLevel":"Scaffold","assemblyMethod":"ALLPATHS v. R37654","assemblyName":"ASM51533v1","assemblyStatus":"current","assemblyType":"haploid","bioprojectAccession":"PRJNA81617","bioprojectLineage":[{"bioprojects":[{"accession":"PRJNA81617","title":"Cohnella panacarvi Gsoil 349 Genome sequencing and assembly"}]}],"biosample":{"accession":"SAMN02597273","attributes":[{"name":"env_package","value":"missing"},{"name":"investigation_type","value":"bacteria_archaea"},{"name":"strain","value":"Gsoil 349"},{"name":"culture_collection","value":"DSM:18696"},{"name":"geo_loc_name","value":"Korea"},{"name":"collection_date","value":"missing"},{"name":"env_broad_scale","value":"not provided; submitted under MIGS 2.1"},{"name":"env_local_scale","value":"not provided; submitted under MIGS 2.1"},{"name":"env_medium","value":"not provided; submitted under MIGS 2.1"},{"name":"environment","value":"Soil"},{"name":"project_name","value":"Cohnella panacarvi Gsoil 349, DSM 18696"},{"name":"sequencing_meth","value":"WGS"},{"name":"biotic_relationship","value":"free living"},{"name":"rel_to_oxygen","value":"aerobe"},{"name":"GOLD Stamp ID","value":"Gi04511"},{"name":"Cell Shape","value":"Rod-shaped"},{"name":"Motility","value":"Nonmotile"},{"name":"Sporulation","value":"Sporulating"},{"name":"Temperature Range","value":"Mesophile"},{"name":"Gram Staining","value":"Gram+"},{"name":"disease","value":"None"},{"name":"type_strain","value":"Yes"},{"name":"isol_growth_condt","value":"missing"},{"name":"ref_biomaterial","value":"DSM 18696, KCTC 13060"},{"name":"Isolation Site","value":"Soil, ginseng field; South Korea, Daejeon"},{"name":"assembly","value":"ALLPATHS v. R37654"},{"name":"finishing_strategy","value":"Level 2: High-Quality Draft"},{"name":"lat_lon","value":"36.350412 N 127.384548 E"},{"name":"num_replicons","value":"missing"},{"name":"type-material","value":"type strain of Cohnella panacarvi"}],"bioprojects":[{"accession":"PRJNA81617"}],"description":{"comment":"Keywords: GSC:MIxS;MIGS:6.0","organism":{"organismName":"Cohnella panacarvi Gsoil 349","taxId":979226},"title":"MIGS Cultured Bacterial/Archaeal sample from Cohnella panacarvi Gsoil 349"},"lastUpdated":"2019-06-20T16:49:02.032","models":["MIGS.ba"],"owner":{"name":"NCBI"},"package":"MIGS.ba.6.0","publicationDate":"2014-01-27T00:00:00.000","sampleIds":[{"label":"Sample name","value":"AZXQ"},{"db":"SRA","value":"SRS1566638"}],"status":{"status":"live","when":"2014-01-27T12:23:49.420"},"submissionDate":"2014-01-27T12:23:49.420"},"comments":"URL -- http://www.jgi.doe.gov\nJGI Project ID: 401887\nSource DNA and Organism available from Iain Anderson (IJAnderson@lbl.gov)\nSource DNA available from Iain Anderson (IJAnderson@lbl.gov)\nOrganism available from Iain Anderson (IJAnderson@lbl.gov)\nContacts: Iain Anderson (IJAnderson@lbl.gov)\nTanja Woyke (microbe@cuba.jgi-psf.org)\nWhole genome sequencing and draft assembly at JGI-PGF\nAnnotation by JGI-ORNL\nThe JGI and collaborators endorse the principles for the distribution and use of large scale sequencing data adopted by the larger genome sequencing community and urge users of this data to follow them. It is our intention to publish the work of this project in a timely fashion and we welcome collaborative interaction on the project and analysis.\n(http://www.genome.gov/page.cfm?pageID=10506376)\nFull annotations are available from IMG","pairedAssembly":{"accession":"GCA_000515335.1","status":"current"},"refseqCategory":"representative genome","releaseDate":"2014-01-07","sequencingTech":"454; Sanger","submitter":"JGI"},"assemblyStats":{"contigL50":3,"contigN50":814099,"gcCount":"2599761","gcPercent":54.5,"numberOfComponentSequences":11,"numberOfContigs":11,"numberOfScaffolds":1,"scaffoldL50":1,"scaffoldN50":4772825,"totalSequenceLength":"4772825","totalUngappedLength":"4771825"},"averageNucleotideIdentity":{"bestAniMatch":{"ani":82.11,"assembly":"GCA_014212125.1","assemblyCoverage":4.83,"category":"type","organismName":"Cohnella nanjingensis","typeAssemblyCoverage":3.03},"category":"type","comment":"Assembly is the type_strain, no match is expected","matchStatus":"low_coverage","submittedOrganism":"Cohnella panacarvi Gsoil 349","submittedSpecies":"Cohnella panacarvi","taxonomyCheckStatus":"OK"},"checkmInfo":{"checkmMarkerSet":"Cohnella","checkmMarkerSetRank":"genus","checkmSpeciesTaxId":400776,"checkmVersion":"v1.2.2","completeness":99.65,"completenessPercentile":100.0,"contamination":0.39},"currentAccession":"GCF_000515335.1","organism":{"infraspecificNames":{"strain":"Gsoil 349"},"organismName":"Cohnella panacarvi Gsoil 349","taxId":979226},"pairedAccession":"GCA_000515335.1","sourceDatabase":"SOURCE_DATABASE_REFSEQ","typeMaterial":{"typeDisplayText":"assembly from type material","typeLabel":"TYPE_MATERIAL"},"wgsInfo":{"masterWgsUrl":"https://www.ncbi.nlm.nih.gov/nuccore/AZXQ00000000.1","wgsContigsUrl":"https://www.ncbi.nlm.nih.gov/Traces/wgs/AZXQ01","wgsProjectAccession":"AZXQ01"}}
{"accession":"GCF_000518645.1","annotationInfo":{"method":"Best-placed reference protein set; GeneMarkS-2+","name":"NCBI Prokaryotic Genome Annotation Pipeline (PGAP)","pipeline":"NCBI Prokaryotic Genome Annotation Pipeline (PGAP)","provider":"NCBI RefSeq","releaseDate":"2023-05-03","softwareVersion":"6.5","stats":{"geneCounts":{"nonCoding":60,"proteinCoding":6056,"pseudogene":83,"total":6199}}},"assemblyInfo":{"assemblyLevel":"Scaffold","assemblyMethod":"Unknown program v. before 2013-10-17","assemblyName":"ASM51864v1","assemblyStatus":"current","assemblyType":"haploid","bioprojectAccession":"PRJNA204106","bioprojectLineage":[{"bioprojects":[{"accession":"PRJNA204106","title":"Curvibacter gracilis ATCC BAA-807 Genome sequencing and assembly"}]}],"biosample":{"accession":"SAMN02584971","attributes":[{"name":"env_package","value":"missing"},{"name":"investigation_type","value":"bacteria_archaea"},{"name":"strain","value":"ATCC BAA-807"},{"name":"culture_collection","value":"ATCC:BAA-807"},{"name":"geo_loc_name","value":"missing"},{"name":"lat_lon","value":"missing"},{"name":"env_broad_scale","value":"not provided; submitted under MIGS 2.1"},{"name":"env_local_scale","value":"not provided; submitted under MIGS 2.1"},{"name":"env_medium","value":"not provided; submitted under MIGS 2.1"},{"name":"project_name","value":"Curvibacter gracilis ATCC BAA-807"},{"name":"sequencing_meth","value":"WGS"},{"name":"ref_biomaterial","value":"BAA-807"},{"name":"GOLD Stamp ID","value":"Gi22395"},{"name":"Gram Staining","value":"Gram-"},{"name":"isol_growth_condt","value":"missing"},{"name":"collection_date","value":"missing"},{"name":"num_replicons","value":"missing"},{"name":"type-material","value":"type strain of Curvibacter gracilis"}],"bioprojects":[{"accession":"PRJNA204106"}],"description":{"comment":"Keywords: GSC:MIxS;MIGS:6.0","organism":{"organismName":"Curvibacter gracilis ATCC BAA-807","taxId":1336244},"title":"MIGS Cultured Bacterial/Archaeal sample from Curvibacter gracilis ATCC BAA-807"},"lastUpdated":"2019-06-20T16:48:13.971","models":["MIGS.ba"],"owner":{"name":"NCBI"},"package":"MIGS.ba.6.0","publicationDate":"2014-01-15T00:00:00.000","sampleIds":[{"label":"Sample name","value":"JADZ"},{"db":"SRA","value":"SRS844603"}],"status":{"status":"live","when":"2014-01-15T11:51:45.410"},"submissionDate":"2014-01-15T11:51:45.410"},"comments":"URL -- http://www.jgi.doe.gov\nJGI Project ID: 1013313\nSource DNA and organism available from Tim Lilburn at the American Type Culture Collection (ATCC) (TLilburn@atcc.org)\nContacts: Nikos Kyrpides (nckyrpides@lbl.gov)\nTanja Woyke (microbe@cuba.jgi-psf.org)\nWhole genome sequencing and draft assembly at JGI\nAnnotation by JGI\nThe JGI and collaborators endorse the principles for the distribution and use of large scale sequencing data adopted by the larger genome sequencing community and urge users of this data to follow them. It is our intention to publish the work of this project in a timely fashion and we welcome collaborative interaction on the project and analysis.\n(http://www.genome.gov/page.cfm?pageID=10506376)\nFull annotations are available from IMG","pairedAssembly":{"accession":"GCA_000518645.1","status":"current"},"refseqCategory":"representative genome","releaseDate":"2014-01-13","sequencingTech":"Illumina HiSeq 2000","submitter":"DOE Joint Genome Institute"},"assemblyStats":{"contigL50":11,"contigN50":221164,"gcCount":"4452611","gcPercent":66.0,"numberOfComponentSequences":79,"numberOfContigs":81,"numberOfScaffolds":73,"scaffoldL50":8,"scaffoldN50":262923,"totalSequenceLength":"6748240","totalUngappedLength":"6745283"},"averageNucleotideIdentity":{"bestAniMatch":{"ani":95.28,"assembly":"GCA_000381265.1","assemblyCoverage":81.34,"category":"type","organismName":"Curvibacter lanceolatus","typeAssemblyCoverage":80.31},"category":"type","comment":"Assembly is the type_strain, mismatch is within genus and expected","matchStatus":"below_threshold_mismatch","submittedOrganism":"Curvibacter gracilis ATCC BAA_807","submittedSpecies":"Curvibacter gracilis","taxonomyCheckStatus":"OK"},"checkmInfo":{"checkmMarkerSet":"Curvibacter","checkmMarkerSetRank":"genus","checkmSpeciesTaxId":230310,"checkmVersion":"v1.2.2","completeness":98.39,"completenessPercentile":100.0,"contamination":0.62},"currentAccession":"GCF_000518645.1","organism":{"infraspecificNames":{"strain":"ATCC BAA-807"},"organismName":"Curvibacter gracilis ATCC BAA-807","taxId":1336244},"pairedAccession":"GCA_000518645.1","sourceDatabase":"SOURCE_DATABASE_REFSEQ","typeMaterial":{"typeDisplayText":"assembly from type material","typeLabel":"TYPE_MATERIAL"},"wgsInfo":{"masterWgsUrl":"https://www.ncbi.nlm.nih.gov/nuccore/JADZ00000000.1","wgsContigsUrl":"https://www.ncbi.nlm.nih.gov/Traces/wgs/JADZ01","wgsProjectAccession":"JADZ01"}}
{"accession":"GCF_000519045.1","annotationInfo":{"method":"Best-placed reference protein set; GeneMarkS-2+","name":"NCBI Prokaryotic Genome Annotation Pipeline (PGAP)","pipeline":"NCBI Prokaryotic Genome Annotation Pipeline (PGAP)","provider":"NCBI RefSeq","releaseDate":"2024-02-16","softwareVersion":"6.6","stats":{"geneCounts":{"nonCoding":73,"proteinCoding":3454,"pseudogene":14,"total":3541}}},"assemblyInfo":{"assemblyLevel":"Scaffold","assemblyMethod":"Unknown program v. before 2013-05-30","assemblyName":"ASM51904v1","assemblyStatus":"current","assemblyType":"haploid","bioprojectAccession":"PRJNA195888","bioprojectLineage":[{"bioprojects":[{"accession":"PRJNA195888","title":"Dechloromonas agitata is5 Genome sequencing and assembly"}]}],"biosample":{"accession":"SAMN02584944","attributes":[{"name":"env_package","value":"missing"},{"name":"investigation_type","value":"bacteria_archaea"},{"name":"strain","value":"is5"},{"name":"geo_loc_name","value":"missing"},{"name":"lat_lon","value":"missing"},{"name":"env_broad_scale","value":"not provided; submitted under MIGS 2.1"},{"name":"env_local_scale","value":"not provided; submitted under MIGS 2.1"},{"name":"env_medium","value":"not provided; submitted under MIGS 2.1"},{"name":"project_name","value":"Dechloromonas agitata is5"},{"name":"sequencing_meth","value":"WGS"},{"name":"ref_biomaterial","value":"missing"},{"name":"GOLD Stamp ID","value":"Gi22508"},{"name":"Gram Staining","value":"Gram-"},{"name":"isol_growth_condt","value":"missing"},{"name":"collection_date","value":"missing"},{"name":"num_replicons","value":"missing"}],"bioprojects":[{"accession":"PRJNA195888"}],"description":{"comment":"Keywords: GSC:MIxS;MIGS:6.0","organism":{"organismName":"Dechloromonas agitata is5","taxId":1304883},"title":"MIGS Cultured Bacterial/Archaeal sample from Dechloromonas agitata is5"},"lastUpdated":"2015-05-18T13:15:47.337","models":["MIGS.ba"],"owner":{"name":"NCBI"},"package":"MIGS.ba.6.0","publicationDate":"2014-01-15T11:51:43.050","sampleIds":[{"label":"Sample name","value":"JAET"},{"db":"SRA","value":"SRS842460"}],"status":{"status":"live","when":"2014-01-15T11:51:43.050"},"submissionDate":"2014-01-15T11:51:43.050"},"comments":"URL -- http://www.jgi.doe.gov\nJGI Project ID: 1015905\nSource DNA and Organism available from Eric Roden (eroden@geology.wisc.edu)\nSource DNA available from Eric Roden (eroden@geology.wisc.edu)\nOrganism available from Eric Roden (eroden@geology.wisc.edu)\nContacts: Eric Roden (eroden@geology.wisc.edu)\nTanja Woyke (microbe@cuba.jgi-psf.org)\nWhole genome sequencing and draft assembly at JGI-PGF\nAnnotation by JGI-ORNL\nThe JGI and collaborators endorse the principles for the distribution and use of large scale sequencing data adopted by the larger genome sequencing community and urge users of this data to follow them. It is our intention to publish the work of this project in a timely fashion and we welcome collaborative interaction on the project and analysis.\n(http://www.genome.gov/page.cfm?pageID=10506376)\nFull annotations are available from IMG","pairedAssembly":{"accession":"GCA_000519045.1","status":"current"},"refseqCategory":"representative genome","releaseDate":"2014-01-13","sequencingTech":"Illumina HiSeq 2000","submitter":"DOE Joint Genome Institute"},"assemblyStats":{"contigL50":1,"contigN50":2594605,"gcCount":"2277821","gcPercent":63.0,"numberOfComponentSequences":2,"numberOfContigs":2,"numberOfScaffolds":1,"scaffoldL50":1,"scaffoldN50":3627226,"totalSequenceLength":"3627226","totalUngappedLength":"3625965"},"averageNucleotideIdentity":{"bestAniMatch":{"ani":99.02,"assembly":"GCA_028864255.1","assemblyCoverage":87.44,"category":"type","organismName":"Dechloromonas agitata","typeAssemblyCoverage":80.02},"category":"category_na","comment":"na","matchStatus":"species_match","submittedAniMatch":{"ani":99.02,"assembly":"GCA_028864255.1","assemblyCoverage":87.44,"category":"type","organismName":"Dechloromonas agitata","typeAssemblyCoverage":80.02},"submittedOrganism":"Dechloromonas agitata is5","submittedSpecies":"Dechloromonas agitata","taxonomyCheckStatus":"OK"},"checkmInfo":{"checkmMarkerSet":"Dechloromonas agitata","checkmMarkerSetRank":"species","checkmSpeciesTaxId":73030,"checkmVersion":"v1.2.2","completeness":99.35,"completenessPercentile":100.0,"contamination":0.11},"currentAccession":"GCF_000519045.1","organism":{"infraspecificNames":{"strain":"is5"},"organismName":"Dechloromonas agitata is5","taxId":1304883},"pairedAccession":"GCA_000519045.1","sourceDatabase":"SOURCE_DATABASE_REFSEQ","wgsInfo":{"masterWgsUrl":"https://www.ncbi.nlm.nih.gov/nuccore/JAET00000000.1","wgsContigsUrl":"https://www.ncbi.nlm.nih.gov/Traces/wgs/JAET01","wgsProjectAccession":"JAET01"}}
{"accession":"GCF_000519125.1","annotationInfo":{"method":"Best-placed reference protein set; GeneMarkS-2+","name":"NCBI Prokaryotic Genome Annotation Pipeline (PGAP)","pipeline":"NCBI Prokaryotic Genome Annotation Pipeline (PGAP)","provider":"NCBI RefSeq","releaseDate":"2023-05-03","softwareVersion":"6.5","stats":{"geneCounts":{"nonCoding":69,"proteinCoding":3299,"pseudogene":37,"total":3405}}},"assemblyInfo":{"assemblyLevel":"Scaffold","assemblyMethod":"Unknown program v. before 2013-09-20","assemblyName":"ASM51912v1","assemblyStatus":"current","assemblyType":"haploid","bioprojectAccession":"PRJNA185578","bioprojectLineage":[{"bioprojects":[{"accession":"PRJNA185578","title":"Desulfocurvus vexinensis DSM 17965"}]}],"biosample":{"accession":"SAMN02584926","attributes":[{"name":"env_package","value":"missing"},{"name":"investigation_type","value":"bacteria_archaea"},{"name":"strain","value":"DSM 17965"},{"name":"culture_collection","value":"DSM:17965"},{"name":"geo_loc_name","value":"France"},{"name":"environment","value":"Aquatic; Fresh water"},{"name":"lat_lon","value":"missing"},{"name":"env_broad_scale","value":"not provided; submitted under MIGS 2.1"},{"name":"env_local_scale","value":"not provided; submitted under MIGS 2.1"},{"name":"env_medium","value":"not provided; submitted under MIGS 2.1"},{"name":"project_name","value":"Desulfocurvus vexinensis DSM 17965"},{"name":"sequencing_meth","value":"WGS"},{"name":"ref_biomaterial","value":"DSM 17965"},{"name":"rel_to_oxygen","value":"anaerobe"},{"name":"GOLD Stamp ID","value":"Gi11383"},{"name":"type_strain","value":"Yes"},{"name":"Funding Program","value":"DOE-CSP 2012"},{"name":"Isolation Site","value":"Deep artesian well"},{"name":"Cell Shape","value":"Rod-shaped"},{"name":"Motility","value":"Motile"},{"name":"Temperature Range","value":"Mesophile"},{"name":"Temperature Optimum","value":"37 C"},{"name":"Gram Staining","value":"Gram-"},{"name":"isol_growth_condt","value":"19643880"},{"name":"Phenotypes","value":"Neutrophilic"},{"name":"finishing_strategy","value":"Level 1: Standard Draft"},{"name":"Sporulation","value":"Nonsporulating"},{"name":"ph","value":"5-9"},{"name":"collection_date","value":"missing"},{"name":"salinity","value":"Halotolerant"},{"name":"num_replicons","value":"missing"},{"name":"type-material","value":"type strain of Desulfocurvus vexinensis"}],"bioprojects":[{"accession":"PRJNA185578"}],"description":{"comment":"Keywords: GSC:MIxS;MIGS:6.0","organism":{"organismName":"Desulfocurvus vexinensis DSM 17965","taxId":1121406},"title":"MIGS Cultured Bacterial/Archaeal sample from Desulfocurvus vexinensis DSM 17965"},"lastUpdated":"2019-06-20T16:48:13.287","models":["MIGS.ba"],"owner":{"name":"NCBI"},"package":"MIGS.ba.6.0","publicationDate":"2014-01-15T00:00:00.000","sampleIds":[{"label":"Sample name","value":"JAEX"},{"db":"SRA","value":"SRS842380"}],"status":{"status":"live","when":"2014-01-15T11:51:41.277"},"submissionDate":"2014-01-15T11:51:41.276"},"comments":"URL -- http://www.jgi.doe.gov\nJGI Project ID: 406294\nSource DNA and organism available from Hans-Peter Klenk at the German Collection of Microorganisms and Cell Cultures (DSMZ) (hans-peter.klenk@dsmz.de)\nContacts: Nikos Kyrpides (nckyrpides@lbl.gov)\nTanja Woyke (microbe@cuba.jgi-psf.org)\nWhole genome sequencing and draft assembly at JGI\nAnnotation by JGI\nThe JGI and collaborators endorse the principles for the distribution and use of large scale sequencing data adopted by the larger genome sequencing community and urge users of this data to follow them. It is our intention to publish the work of this project in a timely fashion and we welcome collaborative interaction on the project and analysis.\n(http://www.genome.gov/page.cfm?pageID=10506376)\nFull annotations are available from IMG","pairedAssembly":{"accession":"GCA_000519125.1","status":"current"},"refseqCategory":"representative genome","releaseDate":"2014-01-13","sequencingTech":"Illumina HiSeq 2000","submitter":"DOE Joint Genome Institute"},"assemblyStats":{"contigL50":4,"contigN50":319040,"gcCount":"2527592","gcPercent":70.0,"numberOfComponentSequences":60,"numberOfContigs":61,"numberOfScaffolds":57,"scaffoldL50":4,"scaffoldN50":319040,"totalSequenceLength":"3627185","totalUngappedLength":"3623594"},"averageNucleotideIdentity":{"bestAniMatch":{"ani":79.19,"assembly":"GCA_023660105.1","assemblyCoverage":11.05,"category":"suspected_type","organismName":"Desulfovibrio aminophilus","typeAssemblyCoverage":11.3},"category":"type","comment":"na","matchStatus":"below_threshold_mismatch","submittedOrganism":"Desulfocurvus vexinensis DSM 17965","submittedSpecies":"Desulfocurvus vexinensis","taxonomyCheckStatus":"Inconclusive"},"checkmInfo":{"checkmMarkerSet":"Desulfovibrionaceae","checkmMarkerSetRank":"family","checkmSpeciesTaxId":399548,"checkmVersion":"v1.2.2","completeness":97.1,"completenessPercentile":100.0,"contamination":0.37},"currentAccession":"GCF_000519125.1","organism":{"infraspecificNames":{"strain":"DSM 17965"},"organismName":"Desulfocurvus vexinensis DSM 17965","taxId":1121406},"pairedAccession":"GCA_000519125.1","sourceDatabase":"SOURCE_DATABASE_REFSEQ","typeMaterial":{"typeDisplayText":"assembly from type material","typeLabel":"TYPE_MATERIAL"},"wgsInfo":{"masterWgsUrl":"https://www.ncbi.nlm.nih.gov/nuccore/JAEX00000000.1","wgsContigsUrl":"https://www.ncbi.nlm.nih.gov/Traces/wgs/JAEX01","wgsProjectAccession":"JAEX01"}}
{"accession":"GCF_000519265.1","annotationInfo":{"method":"Best-placed reference protein set; GeneMarkS-2+","name":"GCF_000519265.1-RS_2024_03_22","pipeline":"NCBI Prokaryotic Genome Annotation Pipeline (PGAP)","provider":"NCBI RefSeq","releaseDate":"2024-03-22","softwareVersion":"6.7","stats":{"geneCounts":{"nonCoding":65,"proteinCoding":3335,"pseudogene":14,"total":3414}}},"assemblyInfo":{"assemblyLevel":"Scaffold","assemblyMethod":"Velvet v. 1.1.05; ALLPATHS v. R39750; Phrap v. 4.24","assemblyName":"ASM51926v1","assemblyStatus":"current","assemblyType":"haploid","bioprojectAccession":"PRJNA82813","bioprojectLineage":[{"bioprojects":[{"accession":"PRJNA82813","parentAccessions":["PRJNA30815"],"title":"Desulfonatronum lacustre DSM 10312 Genome sequencing and assembly"},{"accession":"PRJNA30815","title":"A Genomic Encyclopedia of Bacteria and Archaea (GEBA)"}]}],"biosample":{"accession":"SAMN02584911","attributes":[{"name":"env_package","value":"missing"},{"name":"investigation_type","value":"bacteria_archaea"},{"name":"strain","value":"DSM 10312"},{"name":"culture_collection","value":"DSM:10312"},{"name":"assembly","value":"Velvet v. 1.1.05; ALLPATHS v. R39750; Phrap v. 4.24"},{"name":"geo_loc_name","value":"Russia"},{"name":"environment","value":"Aquatic; Mud"},{"name":"lat_lon","value":"51.333265 N 94.52413 E"},{"name":"env_broad_scale","value":"not provided; submitted under MIGS 2.1"},{"name":"env_local_scale","value":"not provided; submitted under MIGS 2.1"},{"name":"env_medium","value":"not provided; submitted under MIGS 2.1"},{"name":"project_name","value":"Desulfonatronum lacustre Z-7951, DSM 10312"},{"name":"sequencing_meth","value":"WGS"},{"name":"ref_biomaterial","value":"DSM 10312"},{"name":"biotic_relationship","value":"free living"},{"name":"rel_to_oxygen","value":"anaerobe"},{"name":"GOLD Stamp ID","value":"Gi03017"},{"name":"type_strain","value":"Yes"},{"name":"Greengenes ID","value":"73563"},{"name":"Funding Program","value":"DOE-GEBA 2007"},{"name":"Isolation Site","value":"Mud from alkaline Lake Khadyn, Central Asia, Tuva"},{"name":"Temperature Range","value":"Mesophile"},{"name":"Temperature Optimum","value":"37"},{"name":"Gram Staining","value":"Gram-"},{"name":"disease","value":"None"},{"name":"isol_growth_condt","value":"missing"},{"name":"Phenotypes","value":"Alkaliphile"},{"name":"finishing_strategy","value":"Level 2: High-Quality Draft"},{"name":"collection_date","value":"missing"},{"name":"num_replicons","value":"missing"},{"name":"type-material","value":"type strain of Desulfonatronum lacustre"}],"bioprojects":[{"accession":"PRJNA82813"}],"description":{"comment":"Keywords: GSC:MIxS;MIGS:6.0","organism":{"organismName":"Desulfonatronum lacustre DSM 10312","taxId":935942},"title":"MIGS Cultured Bacterial/Archaeal sample from Desulfonatronum lacustre DSM 10312"},"lastUpdated":"2019-06-20T16:48:13.024","models":["MIGS.ba"],"owner":{"name":"NCBI"},"package":"MIGS.ba.6.0","publicationDate":"2014-01-15T00:00:00.000","sampleIds":[{"label":"Sample name","value":"JAFE"},{"db":"SRA","value":"SRS1565183"}],"status":{"status":"live","when":"2014-01-15T11:51:39.570"},"submissionDate":"2014-01-15T11:51:39.570"},"comments":"URL -- http://www.jgi.doe.gov\nJGI Project ID: 98045\nSource DNA and organism available from Hans-Peter Klenk at the German Collection of Microorganisms and Cell Cultures (DSMZ) (hans-peter.klenk@dsmz.de)\nContacts: Jonathan Eisen (jaeisen@ucdavis.edu)\nTanja Woyke (microbe@cuba.jgi-psf.org)\nWhole genome sequencing and draft assembly at JGI\nAnnotation by JGI\nThe JGI and collaborators endorse the principles for the distribution and use of large scale sequencing data adopted by the larger genome sequencing community and urge users of this data to follow them. It is our intention to publish the work of this project in a timely fashion and we welcome collaborative interaction on the project and analysis.\n(http://www.genome.gov/page.cfm?pageID=10506376)\nFull annotations are available from IMG","pairedAssembly":{"accession":"GCA_000519265.1","status":"current"},"refseqCategory":"representative genome","releaseDate":"2014-01-13","sequencingTech":"Sanger; 454","submitter":"JGI"},"assemblyStats":{"contigL50":2,"contigN50":1074008,"gcCount":"2231468","gcPercent":59.5,"numberOfComponentSequences":4,"numberOfContigs":4,"numberOfScaffolds":1,"scaffoldL50":1,"scaffoldN50":3761451,"totalSequenceLength":"3761451","totalUngappedLength":"3761151"},"averageNucleotideIdentity":{"bestAniMatch":{"ani":89.8,"assembly":"GCA_000717475.2","assemblyCoverage":71.53,"category":"type","organismName":"Desulfonatronum thiodismutans","typeAssemblyCoverage":68.56},"category":"type","comment":"Assembly is the type_strain, mismatch is within genus and expected","matchStatus":"below_threshold_mismatch","submittedOrganism":"Desulfonatronum lacustre DSM 10312","submittedSpecies":"Desulfonatronum lacustre","taxonomyCheckStatus":"OK"},"checkmInfo":{"checkmMarkerSet":"Desulfovibrionales","checkmMarkerSetRank":"order","checkmSpeciesTaxId":66849,"checkmVersion":"v1.2.2","completeness":98.8,"completenessPercentile":100.0,"contamination":0.56},"currentAccession":"GCF_000519265.1","organism":{"infraspecificNames":{"strain":"DSM 10312"},"organismName":"Desulfonatronum lacustre DSM 10312","taxId":935942},"pairedAccession":"GCA_000519265.1","sourceDatabase":"SOURCE_DATABASE_REFSEQ","typeMaterial":{"typeDisplayText":"assembly from type material","typeLabel":"TYPE_MATERIAL"},"wgsInfo":{"masterWgsUrl":"https://www.ncbi.nlm.nih.gov/nuccore/JAFE00000000.1","wgsContigsUrl":"https://www.ncbi.nlm.nih.gov/Traces/wgs/JAFE01","wgsProjectAccession":"JAFE01"}}
{"accession":"GCF_000519345.1","annotationInfo":{"method":"Best-placed reference protein set; GeneMarkS-2+","name":"NCBI Prokaryotic Genome Annotation Pipeline (PGAP)","pipeline":"NCBI Prokaryotic Genome Annotation Pipeline (PGAP)","provider":"NCBI RefSeq","releaseDate":"2023-05-03","softwareVersion":"6.5","stats":{"geneCounts":{"nonCoding":61,"proteinCoding":4798,"pseudogene":337,"total":5196}}},"assemblyInfo":{"assemblyLevel":"Scaffold","assemblyMethod":"Unknown program v. before 2011-10-07","assemblyName":"ASM51934v1","assemblyStatus":"current","assemblyType":"haploid","bioprojectAccession":"PRJNA66373","bioprojectLineage":[{"bioprojects":[{"accession":"PRJNA66373","parentAccessions":["PRJNA166933"],"title":"Deinococcus pimensis DSM 21231 genome sequencing"},{"accession":"PRJNA166933","title":"CyanoGEBA Sequencing Project"}]}],"biosample":{"accession":"SAMN02584908","attributes":[{"name":"env_package","value":"missing"},{"name":"investigation_type","value":"bacteria_archaea"},{"name":"strain","value":"DSM 21231"},{"name":"culture_collection","value":"DSM:21231"},{"name":"geo_loc_name","value":"USA"},{"name":"environment","value":"Soil"},{"name":"lat_lon","value":"32.927838 N 112.304867 W"},{"name":"env_broad_scale","value":"not provided; submitted under MIGS 2.1"},{"name":"env_local_scale","value":"not provided; submitted under MIGS 2.1"},{"name":"env_medium","value":"not provided; submitted under MIGS 2.1"},{"name":"project_name","value":"Deinococcus pimensis KR-235, DSM 21231"},{"name":"sequencing_meth","value":"WGS"},{"name":"ref_biomaterial","value":"DSM 21231"},{"name":"biotic_relationship","value":"free living"},{"name":"rel_to_oxygen","value":"aerobe"},{"name":"GOLD Stamp ID","value":"Gi04184"},{"name":"type_strain","value":"Yes"},{"name":"Funding Program","value":"DOE-CSP 2011"},{"name":"Isolation Site","value":"Soil, sonoran desert; USA, Arizona"},{"name":"Cell Shape","value":"Coccus-shaped"},{"name":"Motility","value":"Nonmotile"},{"name":"Temperature Range","value":"Mesophile"},{"name":"Gram Staining","value":"Gram+"},{"name":"isol_growth_condt","value":"16151108"},{"name":"Phenotypes","value":"Radiation resistant"},{"name":"collection_date","value":"missing"},{"name":"num_replicons","value":"missing"},{"name":"type-material","value":"type strain of Deinococcus pimensis"}],"bioprojects":[{"accession":"PRJNA66373"}],"description":{"comment":"Keywords: GSC:MIxS;MIGS:6.0","organism":{"organismName":"Deinococcus pimensis DSM 21231","taxId":926554},"title":"MIGS Cultured Bacterial/Archaeal sample from Deinococcus pimensis DSM 21231"},"lastUpdated":"2019-06-20T16:48:12.858","models":["MIGS.ba"],"owner":{"name":"NCBI"},"package":"MIGS.ba.6.0","publicationDate":"2014-01-15T00:00:00.000","sampleIds":[{"label":"Sample name","value":"AZYF"},{"db":"SRA","value":"SRS1568364"}],"status":{"status":"live","when":"2014-01-15T11:51:39.013"},"submissionDate":"2014-01-15T11:51:39.013"},"comments":"URL -- http://www.jgi.doe.gov\nJGI Project ID: 403678\nSource DNA and organism available from Hans-Peter Klenk at the German Collection of Microorganisms and Cell Cultures (DSMZ) (hans-peter.klenk@dsmz.de)\nContacts: Jonathan Eisen (jaeisen@ucdavis.edu)\nTanja Woyke (microbe@cuba.jgi-psf.org)\nWhole genome sequencing and draft assembly at JGI\nAnnotation by JGI\nThe JGI and collaborators endorse the principles for the distribution and use of large scale sequencing data adopted by the larger genome sequencing community and urge users of this data to follow them. It is our intention to publish the work of this project in a timely fashion and we welcome collaborative interaction on the project and analysis.\n(http://www.genome.gov/page.cfm?pageID=10506376)\nFull annotations are available from IMG","pairedAssembly":{"accession":"GCA_000519345.1","status":"current"},"refseqCategory":"representative genome","releaseDate":"2014-01-13","sequencingTech":"454-GS-FLX-Titanium; Illumina","submitter":"DOE Joint Genome Institute"},"assemblyStats":{"contigL50":72,"contigN50":13596,"gcCount":"3267909","gcPercent":70.0,"numberOfComponentSequences":961,"numberOfContigs":961,"numberOfScaffolds":67,"scaffoldL50":11,"scaffoldN50":118265,"totalSequenceLength":"4765806","totalUngappedLength":"4676406"},"averageNucleotideIdentity":{"bestAniMatch":{"ani":82.2,"assembly":"GCA_000186385.1","assemblyCoverage":7.32,"category":"type","organismName":"Deinococcus maricopensis","typeAssemblyCoverage":9.78},"category":"type","comment":"Assembly is the type_strain, no match is expected","matchStatus":"low_coverage","submittedOrganism":"Deinococcus pimensis DSM 21231","submittedSpecies":"Deinococcus pimensis","taxonomyCheckStatus":"OK"},"checkmInfo":{"checkmMarkerSet":"Deinococcus","checkmMarkerSetRank":"genus","checkmSpeciesTaxId":309888,"checkmVersion":"v1.2.2","completeness":85.06,"completenessPercentile":100.0,"contamination":2.0},"currentAccession":"GCF_000519345.1","organism":{"infraspecificNames":{"strain":"DSM 21231"},"organismName":"Deinococcus pimensis DSM 21231","taxId":926554},"pairedAccession":"GCA_000519345.1","sourceDatabase":"SOURCE_DATABASE_REFSEQ","typeMaterial":{"typeDisplayText":"assembly from type material","typeLabel":"TYPE_MATERIAL"},"wgsInfo":{"masterWgsUrl":"https://www.ncbi.nlm.nih.gov/nuccore/AZYF00000000.1","wgsContigsUrl":"https://www.ncbi.nlm.nih.gov/Traces/wgs/AZYF01","wgsProjectAccession":"AZYF01"}}
{"accession":"GCF_000526155.1","annotationInfo":{"method":"Best-placed reference protein set; GeneMarkS-2+","name":"NCBI Prokaryotic Genome Annotation Pipeline (PGAP)","pipeline":"NCBI Prokaryotic Genome Annotation Pipeline (PGAP)","provider":"NCBI RefSeq","releaseDate":"2023-05-03","softwareVersion":"6.5","stats":{"geneCounts":{"nonCoding":59,"proteinCoding":3678,"pseudogene":17,"total":3754}}},"assemblyInfo":{"assemblyLevel":"Contig","assemblyMethod":"Velvet v. 1.1.05; ALLPATHS v. R38445; Phrap v. 4.24","assemblyName":"ASM52615v1","assemblyStatus":"current","assemblyType":"haploid","bioprojectAccession":"PRJNA160107","bioprojectLineage":[{"bioprojects":[{"accession":"PRJNA160107","title":"Deferrisoma camini S3R1 Genome sequencing and assembly"}]}],"biosample":{"accession":"SAMN02584914","attributes":[{"name":"env_package","value":"missing"},{"name":"investigation_type","value":"bacteria_archaea"},{"name":"strain","value":"S3R1"},{"name":"assembly","value":"Velvet v. 1.1.05; ALLPATHS v. R38445; Phrap v. 4.24"},{"name":"geo_loc_name","value":"missing"},{"name":"lat_lon","value":"missing"},{"name":"env_broad_scale","value":"not provided; submitted under MIGS 2.1"},{"name":"env_local_scale","value":"not provided; submitted under MIGS 2.1"},{"name":"env_medium","value":"not provided; submitted under MIGS 2.1"},{"name":"project_name","value":"Deferrisoma camini S3R1"},{"name":"sequencing_meth","value":"WGS"},{"name":"ref_biomaterial","value":"missing"},{"name":"GOLD Stamp ID","value":"Gi14060"},{"name":"Funding Program","value":"DOE-CSP 2011"},{"name":"Gram Staining","value":"Gram-"},{"name":"isol_growth_condt","value":"missing"},{"name":"collection_date","value":"missing"},{"name":"num_replicons","value":"missing"},{"name":"type-material","value":"type strain of Deferrisoma camini"}],"bioprojects":[{"accession":"PRJNA160107"}],"description":{"comment":"Keywords: GSC:MIxS;MIGS:6.0","organism":{"organismName":"Deferrisoma camini S3R1","taxId":1125863},"title":"MIGS Cultured Bacterial/Archaeal sample from Deferrisoma camini S3R1"},"lastUpdated":"2019-06-20T16:48:13.072","models":["MIGS.ba"],"owner":{"name":"NCBI"},"package":"MIGS.ba.6.0","publicationDate":"2014-01-15T00:00:00.000","sampleIds":[{"label":"Sample name","value":"JAFN"},{"db":"SRA","value":"SRS1579630"}],"status":{"status":"live","when":"2014-01-15T11:51:39.927"},"submissionDate":"2014-01-15T11:51:39.926"},"comments":"URL -- http://www.jgi.doe.gov\nJGI Project ID: 404995\nSource DNA and Organism available from Anna-Louise Reysenbach (reysenbacha@pdx.edu)\nSource DNA available from Anna-Louise Reysenbach (reysenbacha@pdx.edu)\nOrganism available from Anna-Louise Reysenbach (reysenbacha@pdx.edu)\nContacts: Anna-Louise Reysenbach (reysenbacha@pdx.edu)\nTanja Woyke (microbe@cuba.jgi-psf.org)\nWhole genome sequencing and draft assembly at JGI-PGF\nAnnotation by JGI-ORNL\nThe JGI and collaborators endorse the principles for the distribution and use of large scale sequencing data adopted by the larger genome sequencing community and urge users of this data to follow them. It is our intention to publish the work of this project in a timely fashion and we welcome collaborative interaction on the project and analysis.\n(http://www.genome.gov/page.cfm?pageID=10506376)\nFull annotations are available from IMG","pairedAssembly":{"accession":"GCA_000526155.1","status":"current"},"refseqCategory":"representative genome","releaseDate":"2014-01-14","sequencingTech":"Unknown","submitter":"JGI"},"assemblyStats":{"contigL50":1,"contigN50":4236551,"gcCount":"2968945","gcPercent":70.0,"numberOfComponentSequences":1,"numberOfContigs":1,"totalSequenceLength":"4236551","totalUngappedLength":"4236551"},"averageNucleotideIdentity":{"bestAniMatch":{"ani":82.71,"assembly":"GCA_900112525.1","assemblyCoverage":0.05,"category":"type","organismName":"Klenkia taihuensis","typeAssemblyCoverage":0.05},"category":"type","comment":"Assembly is the type_strain, no match is expected","matchStatus":"low_coverage","submittedOrganism":"Deferrisoma camini S3R1","submittedSpecies":"Deferrisoma camini","taxonomyCheckStatus":"OK"},"checkmInfo":{"checkmMarkerSet":"Thermodesulfobacteria","checkmMarkerSetRank":"phylum","checkmSpeciesTaxId":1035120,"checkmVersion":"v1.2.2","completeness":86.66,"completenessPercentile":100.0,"contamination":27.96},"currentAccession":"GCF_000526155.1","organism":{"infraspecificNames":{"strain":"S3R1"},"organismName":"Deferrisoma camini S3R1","taxId":1125863},"pairedAccession":"GCA_000526155.1","sourceDatabase":"SOURCE_DATABASE_REFSEQ","typeMaterial":{"typeDisplayText":"assembly from type material","typeLabel":"TYPE_MATERIAL"},"wgsInfo":{"masterWgsUrl":"https://www.ncbi.nlm.nih.gov/nuccore/JAFN00000000.1","wgsContigsUrl":"https://www.ncbi.nlm.nih.gov/Traces/wgs/JAFN01","wgsProjectAccession":"JAFN01"}}
{"accession":"GCF_000550785.1","annotationInfo":{"method":"Best-placed reference protein set; GeneMarkS-2+","name":"NCBI Prokaryotic Genome Annotation Pipeline (PGAP)","pipeline":"NCBI Prokaryotic Genome Annotation Pipeline (PGAP)","provider":"NCBI RefSeq","releaseDate":"2023-11-12","softwareVersion":"6.6","stats":{"geneCounts":{"nonCoding":65,"proteinCoding":2737,"pseudogene":75,"total":2877}}},"assemblyInfo":{"assemblyLevel":"Complete Genome","assemblyMethod":"Newbler v. 2.6","assemblyName":"ASM55078v1","assemblyStatus":"current","assemblyType":"haploid","bioprojectAccession":"PRJNA186910","bioprojectLineage":[{"bioprojects":[{"accession":"PRJNA186910","parentAccessions":["PRJNA533586"],"title":"Corynebacterium casei DSM 44701(T) Genome sequencing"},{"accession":"PRJNA533586","title":"CorTySSeA -- Corynebacterium Type Strain Sequencing, Assembly, and Annotation"}]}],"biosample":{"accession":"SAMN03081454","attributes":[{"name":"strain","value":"LMG S-19264"},{"name":"culture_collection","value":"DSM: 44701"},{"name":"type-material","value":"type strain of Corynebacterium casei"}],"bioprojects":[{"accession":"PRJNA186910"}],"description":{"organism":{"organismName":"Corynebacterium casei LMG S-19264","taxId":1285583},"title":"Sample from Corynebacterium casei LMG S-19264"},"lastUpdated":"2019-06-20T17:06:45.791","models":["Generic"],"owner":{},"package":"Generic.1.0","publicationDate":"2014-09-26T00:00:00.000","sampleIds":[{"db":"GenBank","value":"gb|CP004350.1"}],"status":{"status":"live","when":"2014-09-26T10:51:41.457"},"submissionDate":"2014-09-26T10:51:41.456"},"comments":"The annotation was added by the NCBI Prokaryotic Genome Annotation Pipeline (PGAP). Information about PGAP can be found here: https://www.ncbi.nlm.nih.gov/genome/annotation_prok/","pairedAssembly":{"accession":"GCA_000550785.1","annotationName":"Annotation submitted by CeBiTec, Bielefeld University","status":"current"},"refseqCategory":"representative genome","releaseDate":"2014-02-05","sequencingTech":"Illumina","submitter":"CeBiTec, Bielefeld University"},"assemblyStats":{"contigL50":1,"contigN50":3113488,"gcCount":"1744156","gcPercent":55.5,"genomeCoverage":"203.6x","numberOfComponentSequences":3,"numberOfContigs":3,"numberOfScaffolds":3,"scaffoldL50":1,"scaffoldN50":3113488,"totalNumberOfChromosomes":3,"totalSequenceLength":"3132213","totalUngappedLength":"3132213"},"averageNucleotideIdentity":{"bestAniMatch":{"ani":83.76,"assembly":"GCA_001941345.1","assemblyCoverage":40.95,"category":"type","organismName":"Corynebacterium stationis","typeAssemblyCoverage":44.82},"category":"type","comment":"Assembly is the type_strain, mismatch is within genus and expected","matchStatus":"below_threshold_mismatch","submittedOrganism":"Corynebacterium casei LMG S_19264","submittedSpecies":"Corynebacterium casei","taxonomyCheckStatus":"OK"},"checkmInfo":{"checkmMarkerSet":"Corynebacterium","checkmMarkerSetRank":"genus","checkmSpeciesTaxId":160386,"checkmVersion":"v1.2.2","completeness":99.04,"completenessPercentile":100.0},"currentAccession":"GCF_000550785.1","organism":{"infraspecificNames":{"strain":"LMG S-19264"},"organismName":"Corynebacterium casei LMG S-19264","taxId":1285583},"pairedAccession":"GCA_000550785.1","sourceDatabase":"SOURCE_DATABASE_REFSEQ","typeMaterial":{"typeDisplayText":"assembly from type material","typeLabel":"TYPE_MATERIAL"}}
{"accession":"GCF_000550805.1","annotationInfo":{"method":"Best-placed reference protein set; GeneMarkS-2+","name":"NCBI Prokaryotic Genome Annotation Pipeline (PGAP)","pipeline":"NCBI Prokaryotic Genome Annotation Pipeline (PGAP)","provider":"NCBI RefSeq","releaseDate":"2023-11-12","softwareVersion":"6.6","stats":{"geneCounts":{"nonCoding":70,"proteinCoding":2572,"pseudogene":33,"total":2675}}},"assemblyInfo":{"assemblyLevel":"Complete Genome","assemblyMethod":"Newbler v. 2.6","assemblyName":"ASM55080v1","assemblyStatus":"current","assemblyType":"haploid","bioprojectAccession":"PRJNA172966","bioprojectLineage":[{"bioprojects":[{"accession":"PRJNA172966","parentAccessions":["PRJNA533586"],"title":"Corynebacterium vitaeruminis DSM 20294(T) Genome Sequencing"},{"accession":"PRJNA533586","title":"CorTySSeA -- Corynebacterium Type Strain Sequencing, Assembly, and Annotation"}]}],"biosample":{"accession":"SAMN03081455","attributes":[{"name":"strain","value":"DSM 20294"},{"name":"culture_collection","value":"DSM: 20294"},{"name":"orgmod_note","value":"type strain of Corynebacterium vitaeruminis"},{"name":"type-material","value":"type strain of Brevibacterium vitaeruminis"}],"bioprojects":[{"accession":"PRJNA172966"}],"description":{"organism":{"organismName":"Corynebacterium vitaeruminis DSM 20294","taxId":1224164},"title":"Sample from Corynebacterium vitaeruminis DSM 20294"},"lastUpdated":"2021-04-18T02:10:26.707","models":["Generic"],"owner":{},"package":"Generic.1.0","publicationDate":"2014-09-26T00:00:00.000","sampleIds":[{"db":"GenBank","value":"gb|CP004353.1"}],"status":{"status":"live","when":"2014-09-26T10:51:44.170"},"submissionDate":"2014-09-26T10:51:44.170"},"comments":"The annotation was added by the NCBI Prokaryotic Genome Annotation Pipeline (PGAP). Information about PGAP can be found here: https://www.ncbi.nlm.nih.gov/genome/annotation_prok/","pairedAssembly":{"accession":"GCA_000550805.1","annotationName":"Annotation submitted by CeBiTec, Bielefeld University","status":"current"},"refseqCategory":"representative genome","releaseDate":"2014-02-05","sequencingTech":"Sanger dideoxy sequencing; Illumina","submitter":"CeBiTec, Bielefeld University"},"assemblyStats":{"contigL50":1,"contigN50":2931780,"gcCount":"1921057","gcPercent":65.5,"genomeCoverage":"42.8x","numberOfComponentSequences":1,"numberOfContigs":1,"numberOfScaffolds":1,"scaffoldL50":1,"scaffoldN50":2931780,"totalNumberOfChromosomes":1,"totalSequenceLength":"2931780","totalUngappedLength":"2931780"},"averageNucleotideIdentity":{"bestAniMatch":{"ani":82.96,"assembly":"GCA_000819445.1","assemblyCoverage":15.41,"category":"type","organismName":"Corynebacterium humireducens","typeAssemblyCoverage":16.85},"category":"type","comment":"Assembly is the type_strain, mismatch is within genus and expected","matchStatus":"below_threshold_mismatch","submittedOrganism":"Corynebacterium vitaeruminis DSM 20294","submittedSpecies":"Corynebacterium vitaeruminis","taxonomyCheckStatus":"OK"},"checkmInfo":{"checkmMarkerSet":"Corynebacterium","checkmMarkerSetRank":"genus","checkmSpeciesTaxId":38305,"checkmVersion":"v1.2.2","completeness":99.41,"completenessPercentile":80.0,"contamination":0.14},"currentAccession":"GCF_000550805.1","organism":{"infraspecificNames":{"strain":"DSM 20294"},"organismName":"Corynebacterium vitaeruminis DSM 20294","taxId":1224164},"pairedAccession":"GCA_000550805.1","sourceDatabase":"SOURCE_DATABASE_REFSEQ","typeMaterial":{"typeDisplayText":"assembly from type material","typeLabel":"TYPE_MATERIAL"}}
{"accession":"GCF_000577815.1","annotationInfo":{"method":"Best-placed reference protein set; GeneMarkS-2+","name":"NCBI Prokaryotic Genome Annotation Pipeline (PGAP)","pipeline":"NCBI Prokaryotic Genome Annotation Pipeline (PGAP)","provider":"NCBI RefSeq","releaseDate":"2023-04-12","softwareVersion":"6.5","stats":{"geneCounts":{"nonCoding":77,"proteinCoding":3388,"pseudogene":57,"total":3522}}},"assemblyInfo":{"assemblyLevel":"Contig","assemblyName":"JCC","assemblyStatus":"current","assemblyType":"haploid","bioprojectAccession":"PRJEB4942","bioprojectLineage":[{"bioprojects":[{"accession":"PRJEB4942","title":"Clostridium saudimassiliensis"}]}],"biosample":{"accession":"SAMEA3138939","attributes":[{"name":"Alias","value":"GCA_000577815"},{"name":"Broker name","value":"European Nucleotide Archive"},{"name":"ENA checklist","value":"ERC000011"},{"name":"INSDC center alias","value":"EBI"},{"name":"INSDC center name","value":"European Bioinformatics Institute"},{"name":"INSDC first public","value":"2014-11-20T12:20:15Z"},{"name":"INSDC last update","value":"2014-11-20T11:55:26Z"},{"name":"INSDC status","value":"public"},{"name":"SRA accession","value":"ERS610874"},{"name":"sample_name","value":"ERS610874"},{"name":"Title","value":"BioSample entry for genome collection GCA_000577815"},{"name":"strain","value":"JCC"},{"name":"type-material","value":"type strain of Clostridium saudiense"}],"description":{"organism":{"organismName":"Clostridium saudiense","taxId":1414720},"title":"GCA_000577815"},"lastUpdated":"2019-04-18T11:36:59.273","models":["Generic"],"owner":{"name":"EBI"},"package":"Generic.1.0","publicationDate":"2014-11-20T00:00:00.000","sampleIds":[{"db":"SRA","value":"ERS610874"}],"status":{"status":"live","when":"2014-11-21T08:59:20.157"},"submissionDate":"2014-11-21T08:59:20.157"},"pairedAssembly":{"accession":"GCA_000577815.1","status":"current"},"refseqCategory":"representative genome","releaseDate":"2014-02-12","submitter":"URMITE"},"assemblyStats":{"contigL50":13,"contigN50":89852,"gcCount":"1020798","gcPercent":28.0,"genomeCoverage":"71.0x","numberOfComponentSequences":100,"numberOfContigs":100,"totalSequenceLength":"3653762","totalUngappedLength":"3653762"},"averageNucleotideIdentity":{"bestAniMatch":{"ani":85.26,"assembly":"GCA_000320405.1","assemblyCoverage":28.49,"category":"suspected_type","organismName":"Clostridium celatum","typeAssemblyCoverage":29.3},"category":"type","comment":"Assembly is the type_strain, mismatch is within genus and expected","matchStatus":"below_threshold_mismatch","submittedOrganism":"Clostridium saudiense","submittedSpecies":"Clostridium saudiense","taxonomyCheckStatus":"OK"},"checkmInfo":{"checkmMarkerSet":"Clostridium","checkmMarkerSetRank":"genus","checkmSpeciesTaxId":1414720,"checkmVersion":"v1.2.2","completeness":99.07,"completenessPercentile":100.0,"contamination":2.33},"currentAccession":"GCF_000577815.1","organism":{"infraspecificNames":{"strain":"JCC"},"organismName":"Clostridium saudiense","taxId":1414720},"pairedAccession":"GCA_000577815.1","sourceDatabase":"SOURCE_DATABASE_REFSEQ","typeMaterial":{"typeDisplayText":"assembly from type material","typeLabel":"TYPE_MATERIAL"},"wgsInfo":{"masterWgsUrl":"https://www.ncbi.nlm.nih.gov/nuccore/CBYM000000000.1","wgsContigsUrl":"https://www.ncbi.nlm.nih.gov/Traces/wgs/CBYM01","wgsProjectAccession":"CBYM01"}}
{"accession":"GCF_000577895.1","annotationInfo":{"method":"Best-placed reference protein set; GeneMarkS-2+","name":"NCBI Prokaryotic Genome Annotation Pipeline (PGAP)","pipeline":"NCBI Prokaryotic Genome Annotation Pipeline (PGAP)","provider":"NCBI RefSeq","releaseDate":"2023-04-12","softwareVersion":"6.5","stats":{"geneCounts":{"nonCoding":85,"proteinCoding":3277,"pseudogene":21,"total":3383}}},"assemblyInfo":{"assemblyLevel":"Complete Genome","assemblyName":"M2/40","assemblyStatus":"current","assemblyType":"haploid","bioprojectAccession":"PRJEB4995","bioprojectLineage":[{"bioprojects":[{"accession":"PRJEB4995","title":"Draft genome sequence of the hydrogen-producing Clostridium sp. strain M2/40 isolated from a mesophilic two-phase lab-scale biogas reactor for anaerobic digestion and biomethanation of maize silage and wheat straw"}]}],"biosample":{"accession":"SAMEA3138942","attributes":[{"name":"ENA-CHECKLIST","value":"ERC000011"},{"name":"ENA-FIRST-PUBLIC","value":"2014-11-20T12:20:15Z"},{"name":"ENA-LAST-UPDATE","value":"2018-03-09T12:12:53Z"},{"name":"External Id","value":"SAMEA3138942"},{"name":"INSDC center name","value":"EBI"},{"name":"INSDC first public","value":"2014-11-20T12:20:15Z"},{"name":"INSDC last update","value":"2018-03-09T12:12:53Z"},{"name":"INSDC status","value":"public"},{"name":"Submitter Id","value":"GCA_000577895"},{"name":"broker name","value":"ENA"},{"name":"sample_name","value":"GCA_000577895"},{"name":"scientific_name","value":"Clostridium bornimense"},{"name":"strain","value":"M2/40"},{"name":"type-material","value":"type strain of Clostridium bornimense"}],"description":{"organism":{"organismName":"Clostridium bornimense","taxId":1216932},"title":"BioSample entry for genome collection GCA_000577895"},"lastUpdated":"2024-02-06T09:04:22.000","models":["Generic"],"owner":{"name":"EBI"},"package":"Generic.1.0","publicationDate":"2014-11-20T00:00:00.000","sampleIds":[{"db":"SRA","value":"ERS610877"}],"status":{"status":"live","when":"2014-11-21T08:59:20.380"},"submissionDate":"2014-11-21T08:59:20.380"},"pairedAssembly":{"accession":"GCA_000577895.1","annotationName":"Annotation submitted by CEBITEC","status":"current"},"refseqCategory":"representative genome","releaseDate":"2014-02-11","submitter":"CEBITEC"},"assemblyStats":{"contigL50":1,"contigN50":2917864,"gcCount":"1065227","gcPercent":29.5,"genomeCoverage":"100.0x","numberOfComponentSequences":2,"numberOfContigs":2,"numberOfScaffolds":2,"scaffoldL50":1,"scaffoldN50":2917864,"totalNumberOfChromosomes":2,"totalSequenceLength":"3617025","totalUngappedLength":"3617025"},"averageNucleotideIdentity":{"bestAniMatch":{"ani":96.95,"assembly":"GCA_900142225.1","assemblyCoverage":1.45,"category":"type","organismName":"Hathewaya proteolytica","typeAssemblyCoverage":1.86},"category":"type","comment":"Assembly is the type_strain, no match is expected","matchStatus":"low_coverage","submittedOrganism":"Clostridium bornimense","submittedSpecies":"Clostridium bornimense","taxonomyCheckStatus":"OK"},"checkmInfo":{"checkmMarkerSet":"Clostridium","checkmMarkerSetRank":"genus","checkmSpeciesTaxId":1216932,"checkmVersion":"v1.2.2","completeness":98.76,"completenessPercentile":100.0,"contamination":2.74},"currentAccession":"GCF_000577895.1","organism":{"infraspecificNames":{"strain":"M2/40"},"organismName":"Clostridium bornimense","taxId":1216932},"pairedAccession":"GCA_000577895.1","sourceDatabase":"SOURCE_DATABASE_REFSEQ","typeMaterial":{"typeDisplayText":"assembly from type material","typeLabel":"TYPE_MATERIAL"}}
{"accession":"GCF_000585375.1","annotationInfo":{"method":"Best-placed reference protein set; GeneMarkS-2+","name":"NCBI Prokaryotic Genome Annotation Pipeline (PGAP)","pipeline":"NCBI Prokaryotic Genome Annotation Pipeline (PGAP)","provider":"NCBI RefSeq","releaseDate":"2023-05-03","softwareVersion":"6.5","stats":{"geneCounts":{"nonCoding":83,"proteinCoding":8450,"pseudogene":44,"total":8577}}},"assemblyInfo":{"assemblyLevel":"Scaffold","assemblyMethod":"ALLPATHS v. R37654","assemblyName":"ASM58537v1","assemblyStatus":"current","assemblyType":"haploid","bioprojectAccession":"PRJNA66321","bioprojectLineage":[{"bioprojects":[{"accession":"PRJNA66321","parentAccessions":["PRJNA30815"],"title":"Cryptosporangium arvum DSM 44712 genome sequencing"},{"accession":"PRJNA30815","title":"A Genomic Encyclopedia of Bacteria and Archaea (GEBA)"}]}],"biosample":{"accession":"SAMN02849401","attributes":[{"name":"strain","value":"DSM 44712"},{"name":"culture_collection","value":"DSM:44712"},{"name":"assembly","value":"ALLPATHS v. R37654"},{"name":"geo_loc_name","value":"Japan"},{"name":"environment","value":"Soil"},{"name":"investigation_type","value":"bacteria_archaea"},{"name":"isol_growth_condt","value":"9734056"},{"name":"lat_lon","value":"35.67 N 138.56 E"},{"name":"project_name","value":"Cryptosporangium arvum YU 629-21, DSM 44712"},{"name":"sequencing_meth","value":"WGS"},{"name":"ref_biomaterial","value":"DSM 44712, HUT 6619, IFO 15965, JCM 10424, NBRC 15965"},{"name":"biotic_relationship","value":"free living"},{"name":"GOLD Stamp ID","value":"Gi02260"},{"name":"Current Finishing Status","value":"Level 5: Non-contiguous Finished"},{"name":"type_strain","value":"Yes"},{"name":"Greengenes ID","value":"11442"},{"name":"Funding Program","value":"DOE-GEBA 2007"},{"name":"Gene Calling Method","value":"Prodigal 1.4, GenePRIMP"},{"name":"Isolation Site","value":"Cultivated soil from a vegetable field in Japan"},{"name":"Temperature Range","value":"Mesophile"},{"name":"Temperature Optimum","value":"28"},{"name":"Gram Staining","value":"Gram+"},{"name":"type-material","value":"type strain of Cryptosporangium arvum"}],"bioprojects":[{"accession":"PRJNA66321"}],"description":{"organism":{"organismName":"Cryptosporangium arvum DSM 44712","taxId":927661},"title":"Sample from Cryptosporangium arvum DSM 44712"},"lastUpdated":"2019-06-20T17:00:26.036","models":["Generic"],"owner":{"name":"DOE Joint Genome Institute"},"package":"Generic.1.0","publicationDate":"2014-06-10T00:00:00.000","sampleIds":[{"db":"SRA","value":"SRS1565135"},{"db":"GenBank","value":"JFBT"}],"status":{"status":"live","when":"2014-06-10T11:02:30.433"},"submissionDate":"2014-06-10T11:02:30.433"},"comments":"URL -- http://www.jgi.doe.gov\nJGI Project ID: 98040\nSource DNA and organism available from Hans-Peter Klenk at the German Collection of Microorganisms and Cell Cultures (DSMZ) (hans-peter.klenk@dsmz.de)\nContacts: Jonathan Eisen (jaeisen@ucdavis.edu)\nTanja Woyke (microbe@cuba.jgi-psf.org)\nWhole genome sequencing and draft assembly at JGI\nAnnotation by JGI\nThe JGI and collaborators endorse the principles for the distribution and use of large scale sequencing data adopted by the larger genome sequencing community and urge users of this data to follow them. It is our intention to publish the work of this project in a timely fashion and we welcome collaborative interaction on the project and analysis.\n(http://www.genome.gov/page.cfm?pageID=10506376)","pairedAssembly":{"accession":"GCA_000585375.1","annotationName":"Annotation submitted by JGI","status":"current"},"refseqCategory":"representative genome","releaseDate":"2014-03-04","sequencingTech":"454; Sanger","submitter":"JGI"},"assemblyStats":{"contigL50":1,"contigN50":4619150,"gcCount":"6592911","gcPercent":71.5,"numberOfComponentSequences":5,"numberOfContigs":5,"numberOfScaffolds":1,"scaffoldL50":1,"scaffoldN50":9195993,"totalSequenceLength":"9195993","totalUngappedLength":"9195593"},"averageNucleotideIdentity":{"bestAniMatch":{"ani":84.63,"assembly":"GCA_900143005.1","assemblyCoverage":38.57,"category":"type","organismName":"Cryptosporangium aurantiacum","typeAssemblyCoverage":37.03},"category":"type","comment":"Assembly is the type_strain, mismatch is within genus and expected","matchStatus":"below_threshold_mismatch","submittedOrganism":"Cryptosporangium arvum DSM 44712","submittedSpecies":"Cryptosporangium arvum","taxonomyCheckStatus":"OK"},"checkmInfo":{"checkmMarkerSet":"Actinobacteria","checkmMarkerSetRank":"phylum","checkmSpeciesTaxId":80871,"checkmVersion":"v1.2.2","completeness":99.69,"completenessPercentile":100.0},"currentAccession":"GCF_000585375.1","organism":{"infraspecificNames":{"strain":"DSM 44712"},"organismName":"Cryptosporangium arvum DSM 44712","taxId":927661},"pairedAccession":"GCA_000585375.1","sourceDatabase":"SOURCE_DATABASE_REFSEQ","typeMaterial":{"typeDisplayText":"assembly from type material","typeLabel":"TYPE_MATERIAL"},"wgsInfo":{"masterWgsUrl":"https://www.ncbi.nlm.nih.gov/nuccore/JFBT00000000.1","wgsContigsUrl":"https://www.ncbi.nlm.nih.gov/Traces/wgs/JFBT01","wgsProjectAccession":"JFBT01"}}
{"accession":"GCF_000590555.1","annotationInfo":{"method":"Best-placed reference protein set; GeneMarkS-2+","name":"NCBI Prokaryotic Genome Annotation Pipeline (PGAP)","pipeline":"NCBI Prokaryotic Genome Annotation Pipeline (PGAP)","provider":"NCBI RefSeq","releaseDate":"2024-01-28","softwareVersion":"6.6","stats":{"geneCounts":{"nonCoding":64,"proteinCoding":1827,"pseudogene":33,"total":1924}}},"assemblyInfo":{"assemblyLevel":"Complete Genome","assemblyMethod":"Newbler v. 2.8","assemblyName":"ASM59055v1","assemblyStatus":"current","assemblyType":"haploid","bioprojectAccession":"PRJNA209048","bioprojectLineage":[{"bioprojects":[{"accession":"PRJNA209048","parentAccessions":["PRJNA533586"],"title":"Corynebacterium argentoratense DSM 44202 Genome sequencing"},{"accession":"PRJNA533586","title":"CorTySSeA -- Corynebacterium Type Strain Sequencing, Assembly, and Annotation"}]}],"biosample":{"accession":"SAMN02603032","attributes":[{"name":"strain","value":"DSM 44202"},{"name":"culture_collection","value":"DSM:44202"},{"name":"note","value":"type strain of Corynebacterium argentoratense"},{"name":"type-material","value":"type strain of Corynebacterium argentoratense"}],"bioprojects":[{"accession":"PRJNA209048"}],"description":{"organism":{"organismName":"Corynebacterium argentoratense DSM 44202","taxId":1348662},"title":"Sample from Corynebacterium argentoratense DSM 44202"},"lastUpdated":"2019-06-20T16:49:27.286","models":["Generic"],"owner":{"name":"NCBI"},"package":"Generic.1.0","publicationDate":"2014-01-30T00:00:00.000","sampleIds":[{"label":"Sample name","value":"CP006365"}],"status":{"status":"live","when":"2014-01-30T11:19:27.083"},"submissionDate":"2014-01-30T11:19:27.083"},"comments":"The annotation was added by the NCBI Prokaryotic Genome Annotation Pipeline (PGAP). Information about PGAP can be found here: https://www.ncbi.nlm.nih.gov/genome/annotation_prok/","pairedAssembly":{"accession":"GCA_000590555.1","annotationName":"NCBI Prokaryotic Genome Annotation Pipeline (PGAP)","status":"current"},"refseqCategory":"representative genome","releaseDate":"2013-08-27","sequencingTech":"Illumina","submitter":"Bielefeld University"},"assemblyStats":{"contigL50":1,"contigN50":2031902,"gcCount":"1196801","gcPercent":59.0,"genomeCoverage":"131.6x","numberOfComponentSequences":1,"numberOfContigs":1,"numberOfScaffolds":1,"scaffoldL50":1,"scaffoldN50":2031902,"totalNumberOfChromosomes":1,"totalSequenceLength":"2031902","totalUngappedLength":"2031902"},"averageNucleotideIdentity":{"bestAniMatch":{"ani":85.6,"assembly":"GCA_001941445.1","assemblyCoverage":6.34,"category":"type","organismName":"Corynebacterium aquilae","typeAssemblyCoverage":4.4},"category":"type","comment":"Assembly is the type_strain, no match is expected","matchStatus":"low_coverage","submittedOrganism":"Corynebacterium argentoratense DSM 44202","submittedSpecies":"Corynebacterium argentoratense","taxonomyCheckStatus":"OK"},"checkmInfo":{"checkmMarkerSet":"Corynebacterium","checkmMarkerSetRank":"genus","checkmSpeciesTaxId":42817,"checkmVersion":"v1.2.2","completeness":97.84,"completenessPercentile":38.46154,"contamination":0.62},"currentAccession":"GCF_000590555.1","organism":{"infraspecificNames":{"strain":"DSM 44202"},"organismName":"Corynebacterium argentoratense DSM 44202","taxId":1348662},"pairedAccession":"GCA_000590555.1","sourceDatabase":"SOURCE_DATABASE_REFSEQ","typeMaterial":{"typeDisplayText":"assembly from type material","typeLabel":"TYPE_MATERIAL"}}
{"accession":"GCF_000599865.1","annotationInfo":{"method":"Best-placed reference protein set; GeneMarkS-2+","name":"NCBI Prokaryotic Genome Annotation Pipeline (PGAP)","pipeline":"NCBI Prokaryotic Genome Annotation Pipeline (PGAP)","provider":"NCBI RefSeq","releaseDate":"2023-12-10","softwareVersion":"6.6","stats":{"geneCounts":{"nonCoding":56,"proteinCoding":3724,"pseudogene":31,"total":3811}}},"assemblyInfo":{"assemblyLevel":"Contig","assemblyMethod":"Velvet v. 1.2.10; VelvetOptimiser v. 2.2.5","assemblyName":"Deiph1P10ME_08-2013_v01","assemblyStatus":"current","assemblyType":"haploid","bioprojectAccession":"PRJNA241460","bioprojectLineage":[{"bioprojects":[{"accession":"PRJNA241460","title":"Deinococcus phoenicis strain:1P10ME Genome sequencing and assembly"}]}],"biosample":{"accession":"SAMN02690678","attributes":[{"name":"investigation_type","value":"bacteria_archaea"},{"name":"strain","value":"1P10ME"},{"name":"env_broad_scale","value":"cleanroom facility"},{"name":"collection_date","value":"2006"},{"name":"env_local_scale","value":"building with controlled environment"},{"name":"geo_loc_name","value":"USA: Kennedy Space Center, Payload Hazardous Servicing Facility"},{"name":"isol_growth_condt","value":"http://www.techbriefs.com/component/content/article/10-ntb/tech-briefs/bio-medical/14851"},{"name":"lat_lon","value":"28.509 N 80.647 W"},{"name":"env_medium","value":"air"},{"name":"num_replicons","value":"1"},{"name":"ref_biomaterial","value":"http://www.techbriefs.com/component/content/article/10-ntb/tech-briefs/bio-medical/14851"},{"name":"depth","value":"0 cm (surface)"},{"name":"elev","value":"0 m (sea level)"},{"name":"isolation_source","value":"Cleanroom facility for spacecraft assembly"},{"name":"type-material","value":"type strain of Deinococcus phoenicis"}],"bioprojects":[{"accession":"PRJNA241460"}],"description":{"comment":"Keywords: GSC:MIxS;MIGS:6.0","organism":{"organismName":"Deinococcus phoenicis","taxId":1476583},"title":"Deinococcus phoenicis 1P10ME isolate from the Payload Hazardous Servicing Facility (Kennedy Space Center)"},"lastUpdated":"2019-06-20T16:53:34.762","models":["MIGS.ba","MIGS/MIMS/MIMARKS.microbial"],"owner":{"contacts":[{}],"name":"University of Houston"},"package":"MIGS.ba.microbial.6.0","publicationDate":"2014-03-19T00:00:00.000","sampleIds":[{"label":"Sample name","value":"Deiph_08-2013"}],"status":{"status":"live","when":"2014-03-19T12:08:04.663"},"submissionDate":"2014-03-17T20:21:57.370"},"comments":"Bacteria available from Dr. Kasthuri Venkateswaran, Biotechnology and Planetary Protection Group, Jet Propulsion Laboratory, California Institute of Technology, Pasadena, CA 91109, USA. Source DNA available from Dr. Kasthuri Venkateswaran, Biotechnology and Planetary Protection Group, Jet Propulsion Laboratory, California Institute of Technology, Pasadena, CA 91109, USA.","pairedAssembly":{"accession":"GCA_000599865.1","annotationName":"Annotation submitted by University of Houston","status":"current"},"refseqCategory":"representative genome","releaseDate":"2014-03-24","sequencingTech":"Illumina HiSeq 2000","submitter":"University of Houston"},"assemblyStats":{"contigL50":13,"contigN50":89525,"gcCount":"2625419","gcPercent":69.0,"genomeCoverage":"644.0x","numberOfComponentSequences":94,"numberOfContigs":94,"totalSequenceLength":"3807137","totalUngappedLength":"3807137"},"averageNucleotideIdentity":{"bestAniMatch":{"ani":86.17,"assembly":"GCA_004115945.1","assemblyCoverage":56.82,"category":"type","organismName":"Deinococcus metallilatus","typeAssemblyCoverage":53.82},"category":"type","comment":"Assembly is the type_strain, mismatch is within genus and expected","matchStatus":"below_threshold_mismatch","submittedOrganism":"Deinococcus phoenicis","submittedSpecies":"Deinococcus phoenicis","taxonomyCheckStatus":"OK"},"checkmInfo":{"checkmMarkerSet":"Deinococcus","checkmMarkerSetRank":"genus","checkmSpeciesTaxId":1476583,"checkmVersion":"v1.2.2","completeness":99.27,"completenessPercentile":100.0,"contamination":0.23},"currentAccession":"GCF_000599865.1","organism":{"infraspecificNames":{"strain":"1P10ME"},"organismName":"Deinococcus phoenicis","taxId":1476583},"pairedAccession":"GCA_000599865.1","sourceDatabase":"SOURCE_DATABASE_REFSEQ","typeMaterial":{"typeDisplayText":"assembly from type material","typeLabel":"TYPE_MATERIAL"},"wgsInfo":{"masterWgsUrl":"https://www.ncbi.nlm.nih.gov/nuccore/JHAC00000000.1","wgsContigsUrl":"https://www.ncbi.nlm.nih.gov/Traces/wgs/JHAC01","wgsProjectAccession":"JHAC01"}}
{"accession":"GCF_000612845.1","annotationInfo":{"method":"Best-placed reference protein set; GeneMarkS-2+","name":"NCBI Prokaryotic Genome Annotation Pipeline (PGAP)","pipeline":"NCBI Prokaryotic Genome Annotation Pipeline (PGAP)","provider":"NCBI RefSeq","releaseDate":"2023-04-12","softwareVersion":"6.5","stats":{"geneCounts":{"nonCoding":93,"proteinCoding":4038,"pseudogene":35,"total":4166}}},"assemblyInfo":{"assemblyLevel":"Contig","assemblyName":"AP5T","assemblyStatus":"current","assemblyType":"haploid","bioprojectAccession":"PRJEB373","bioprojectLineage":[{"bioprojects":[{"accession":"PRJEB373","title":"Clostridium ihumii genome sequence"}]}],"biosample":{"accession":"SAMEA3138979","attributes":[{"name":"Alias","value":"GCA_000612845"},{"name":"Broker name","value":"European Nucleotide Archive"},{"name":"ENA checklist","value":"ERC000011"},{"name":"INSDC center alias","value":"EBI"},{"name":"INSDC center name","value":"European Bioinformatics Institute"},{"name":"INSDC first public","value":"2014-11-20T12:20:15Z"},{"name":"INSDC last update","value":"2014-11-20T11:56:30Z"},{"name":"INSDC status","value":"public"},{"name":"SRA accession","value":"ERS610914"},{"name":"sample_name","value":"ERS610914"},{"name":"Title","value":"BioSample entry for genome collection GCA_000612845"},{"name":"strain","value":"AP5"},{"name":"type-material","value":"type strain of Clostridium ihumii"}],"description":{"organism":{"organismName":"Clostridium ihumii AP5","taxId":1211817},"title":"GCA_000612845"},"lastUpdated":"2019-04-18T11:38:27.593","models":["Generic"],"owner":{"name":"EBI"},"package":"Generic.1.0","publicationDate":"2014-11-20T00:00:00.000","sampleIds":[{"db":"SRA","value":"ERS610914"}],"status":{"status":"live","when":"2014-11-21T08:59:23.053"},"submissionDate":"2014-11-21T08:59:23.053"},"pairedAssembly":{"accession":"GCA_000612845.1","status":"current"},"refseqCategory":"representative genome","releaseDate":"2014-03-20","submitter":"ebi"},"assemblyStats":{"contigL50":10,"contigN50":124325,"gcCount":"1181899","gcPercent":26.5,"genomeCoverage":"60.0x","numberOfComponentSequences":96,"numberOfContigs":96,"totalSequenceLength":"4433668","totalUngappedLength":"4433668"},"averageNucleotideIdentity":{"bestAniMatch":{"ani":83.46,"assembly":"GCA_000285575.1","assemblyCoverage":12.27,"category":"type","organismName":"Clostridium senegalense","typeAssemblyCoverage":14.05},"category":"type","comment":"Assembly is the type_strain, mismatch is within genus and expected","matchStatus":"below_threshold_mismatch","submittedOrganism":"Clostridium ihumii AP5","submittedSpecies":"Clostridium ihumii","taxonomyCheckStatus":"OK"},"checkmInfo":{"checkmMarkerSet":"Clostridium","checkmMarkerSetRank":"genus","checkmSpeciesTaxId":1470356,"checkmVersion":"v1.2.2","completeness":99.07,"completenessPercentile":100.0,"contamination":1.86},"currentAccession":"GCF_000612845.1","organism":{"infraspecificNames":{"strain":"AP5"},"organismName":"Clostridium ihumii AP5","taxId":1211817},"pairedAccession":"GCA_000612845.1","sourceDatabase":"SOURCE_DATABASE_REFSEQ","typeMaterial":{"typeDisplayText":"assembly from type material","typeLabel":"TYPE_MATERIAL"},"wgsInfo":{"masterWgsUrl":"https://www.ncbi.nlm.nih.gov/nuccore/CCAT000000000.1","wgsContigsUrl":"https://www.ncbi.nlm.nih.gov/Traces/wgs/CCAT01","wgsProjectAccession":"CCAT01"}}
{"accession":"GCF_000619945.1","annotationInfo":{"method":"Best-placed reference protein set; GeneMarkS-2+","name":"NCBI Prokaryotic Genome Annotation Pipeline (PGAP)","pipeline":"NCBI Prokaryotic Genome Annotation Pipeline (PGAP)","provider":"NCBI RefSeq","releaseDate":"2023-04-12","softwareVersion":"6.5","stats":{"geneCounts":{"nonCoding":80,"proteinCoding":4482,"pseudogene":50,"total":4612}}},"assemblyInfo":{"assemblyLevel":"Scaffold","assemblyMethod":"vpAllpaths v. r46652","assemblyName":"ASM61994v1","assemblyStatus":"current","assemblyType":"haploid","bioprojectAccession":"PRJNA223468","bioprojectLineage":[{"bioprojects":[{"accession":"PRJNA223468","parentAccessions":["PRJNA471733"],"title":"Clostridium lundense DSM 17049 Genome sequencing and assembly"},{"accession":"PRJNA471733","title":"The Hungate 1000. A catalogue of reference genomes from the rumen microbiome."}]}],"biosample":{"accession":"SAMN02952982","attributes":[{"name":"strain","value":"DSM 17049"},{"name":"culture_collection","value":"DSM:17049"},{"name":"assembly","value":"vpAllpaths v. r46652"},{"name":"investigation_type","value":"bacteria_archaea"},{"name":"project_name","value":"Clostridium lundense DSM 17049"},{"name":"sequencing_meth","value":"WGS"},{"name":"ref_biomaterial","value":"DSM 17049"},{"name":"GOLD Stamp ID","value":"Gi0054456"},{"name":"Gene Calling Method","value":"Prodigal 2.5"},{"name":"Isolation Site","value":"cow rumen fluid"},{"name":"Gram Staining","value":"Gram+"},{"name":"type-material","value":"type strain of Clostridium lundense"}],"bioprojects":[{"accession":"PRJNA223468"}],"description":{"organism":{"organismName":"Clostridium lundense DSM 17049","taxId":1410653},"title":"Sample from Clostridium lundense DSM 17049"},"lastUpdated":"2019-06-20T17:03:43.604","models":["Generic"],"owner":{"name":"DOE Joint Genome Institute"},"package":"Generic.1.0","publicationDate":"2014-08-05T00:00:00.000","sampleIds":[{"db":"SRA","value":"SRS1435256"},{"db":"GenBank","value":"gb|JHVC00000000.1"}],"status":{"status":"live","when":"2014-08-05T17:04:49.573"},"submissionDate":"2014-08-05T17:04:49.573"},"comments":"URL -- http://www.jgi.doe.gov\nJGI Project ID: 1026113\nSource DNA and Organism available from William Kelly (bill.kelly@agresearch.co.nz)\nSource DNA available from William Kelly (bill.kelly@agresearch.co.nz)\nOrganism available from William Kelly (bill.kelly@agresearch.co.nz)\nContacts: William Kelly (bill.kelly@agresearch.co.nz)\nTanja Woyke (microbe@cuba.jgi-psf.org)\nWhole genome sequencing and draft assembly at JGI-PGF\nAnnotation by JGI-ORNL\nThe JGI and collaborators endorse the principles for the distribution and use of large scale sequencing data adopted by the larger genome sequencing community and urge users of this data to follow them. It is our intention to publish the work of this project in a timely fashion and we welcome collaborative interaction on the project and analysis.\n(http://www.genome.gov/page.cfm?pageID=10506376)\nFull annotations are available from IMG","pairedAssembly":{"accession":"GCA_000619945.1","status":"current"},"refseqCategory":"representative genome","releaseDate":"2014-04-08","sequencingTech":"Illumina HiSeq 2000","submitter":"DOE Joint Genome Institute"},"assemblyStats":{"contigL50":7,"contigN50":205061,"gcCount":"1391616","gcPercent":29.5,"numberOfComponentSequences":54,"numberOfContigs":54,"numberOfScaffolds":52,"scaffoldL50":6,"scaffoldN50":251919,"totalSequenceLength":"4753597","totalUngappedLength":"4751702"},"averageNucleotideIdentity":{"bestAniMatch":{"ani":85.8,"assembly":"GCA_017873215.1","assemblyCoverage":40.22,"category":"type","organismName":"Clostridium tetanomorphum","typeAssemblyCoverage":43.7},"category":"type","comment":"Assembly is the type_strain, mismatch is within genus and expected","matchStatus":"below_threshold_mismatch","submittedOrganism":"Clostridium lundense DSM 17049","submittedSpecies":"Clostridium lundense","taxonomyCheckStatus":"OK"},"checkmInfo":{"checkmMarkerSet":"Clostridium","checkmMarkerSetRank":"genus","checkmSpeciesTaxId":319475,"checkmVersion":"v1.2.2","completeness":99.38,"completenessPercentile":100.0,"contamination":0.36},"currentAccession":"GCF_000619945.1","organism":{"infraspecificNames":{"strain":"DSM 17049"},"organismName":"Clostridium lundense DSM 17049","taxId":1410653},"pairedAccession":"GCA_000619945.1","sourceDatabase":"SOURCE_DATABASE_REFSEQ","typeMaterial":{"typeDisplayText":"assembly from type material","typeLabel":"TYPE_MATERIAL"},"wgsInfo":{"masterWgsUrl":"https://www.ncbi.nlm.nih.gov/nuccore/JHVC00000000.1","wgsContigsUrl":"https://www.ncbi.nlm.nih.gov/Traces/wgs/JHVC01","wgsProjectAccession":"JHVC01"}}
{"accession":"GCF_000620145.1","annotationInfo":{"method":"Best-placed reference protein set; GeneMarkS-2+","name":"NCBI Prokaryotic Genome Annotation Pipeline (PGAP)","pipeline":"NCBI Prokaryotic Genome Annotation Pipeline (PGAP)","provider":"NCBI RefSeq","releaseDate":"2023-09-03","softwareVersion":"6.6","stats":{"geneCounts":{"nonCoding":78,"proteinCoding":3305,"pseudogene":25,"total":3408}}},"assemblyInfo":{"assemblyLevel":"Scaffold","assemblyMethod":"vpAllpaths v. r46652","assemblyName":"ASM62014v1","assemblyStatus":"current","assemblyType":"haploid","bioprojectAccession":"PRJNA220991","bioprojectLineage":[{"bioprojects":[{"accession":"PRJNA220991","title":"Deefgea rivuli DSM 18356 Genome sequencing and assembly"}]}],"biosample":{"accession":"SAMN02952992","attributes":[{"name":"strain","value":"DSM 18356"},{"name":"culture_collection","value":"DSM:18356"},{"name":"assembly","value":"vpAllpaths v. r46652"},{"name":"geo_loc_name","value":"Germany"},{"name":"environment","value":"Aquatic"},{"name":"investigation_type","value":"bacteria_archaea"},{"name":"isol_growth_condt","value":"17329799"},{"name":"lat_lon","value":"51.4549 N 10.05317 E"},{"name":"project_name","value":"Deefgea rivuli DSM 18356"},{"name":"sequencing_meth","value":"WGS"},{"name":"ref_biomaterial","value":"DSM 18356"},{"name":"rel_to_oxygen","value":"facultative"},{"name":"finishing_strategy","value":"Level 1: Standard Draft"},{"name":"trophic_level","value":"chemolithoautotroph"},{"name":"GOLD Stamp ID","value":"Gi11352"},{"name":"type_strain","value":"Yes"},{"name":"Funding Program","value":"DOE-CSP 2012"},{"name":"Gene Calling Method","value":"Prodigal 2.5"},{"name":"Isolation Site","value":"Water of the Westerhofer Bach, near Westerhof"},{"name":"Cell Shape","value":"Rod-shaped"},{"name":"Motility","value":"Motile"},{"name":"ph","value":"7.3-7.6"},{"name":"Gram Staining","value":"Gram-"},{"name":"Phenotypes","value":"Catalase positive"},{"name":"type-material","value":"type strain of Deefgea rivuli"}],"bioprojects":[{"accession":"PRJNA220991"}],"description":{"organism":{"organismName":"Deefgea rivuli DSM 18356","taxId":1121375},"title":"Sample from Deefgea rivuli DSM 18356"},"lastUpdated":"2019-06-20T17:03:43.869","models":["Generic"],"owner":{"name":"DOE Joint Genome Institute"},"package":"Generic.1.0","publicationDate":"2014-08-05T00:00:00.000","sampleIds":[{"db":"SRA","value":"SRS1368304"},{"db":"GenBank","value":"gb|JHVM00000000.1"}],"status":{"status":"live","when":"2014-08-05T17:05:19.063"},"submissionDate":"2014-08-05T17:05:19.063"},"comments":"URL -- http://www.jgi.doe.gov\nJGI Project ID: 1011046\nSource DNA and organism available from Hans-Peter Klenk at the German Collection of Microorganisms and Cell Cultures (DSMZ) (hans-peter.klenk@dsmz.de)\nContacts: Nikos Kyrpides (nckyrpides@lbl.gov)\nTanja Woyke (microbe@cuba.jgi-psf.org)\nWhole genome sequencing and draft assembly at JGI\nAnnotation by JGI\nThe JGI and collaborators endorse the principles for the distribution and use of large scale sequencing data adopted by the larger genome sequencing community and urge users of this data to follow them. It is our intention to publish the work of this project in a timely fashion and we welcome collaborative interaction on the project and analysis.\n(http://www.genome.gov/page.cfm?pageID=10506376)\nFull annotations are available from IMG","pairedAssembly":{"accession":"GCA_000620145.1","status":"current"},"refseqCategory":"representative genome","releaseDate":"2014-04-08","sequencingTech":"Illumina HiSeq 2000","submitter":"DOE Joint Genome Institute"},"assemblyStats":{"contigL50":5,"contigN50":328276,"gcCount":"1819219","gcPercent":49.0,"numberOfComponentSequences":27,"numberOfContigs":29,"numberOfScaffolds":23,"scaffoldL50":4,"scaffoldN50":391390,"totalSequenceLength":"3711979","totalUngappedLength":"3710614"},"averageNucleotideIdentity":{"bestAniMatch":{"ani":83.12,"assembly":"GCA_019665765.1","assemblyCoverage":33.85,"category":"type","organismName":"Deefgea tanakiae","typeAssemblyCoverage":35.29},"category":"type","comment":"Assembly is the type_strain, mismatch is within genus and expected","matchStatus":"below_threshold_mismatch","submittedOrganism":"Deefgea rivuli DSM 18356","submittedSpecies":"Deefgea rivuli","taxonomyCheckStatus":"OK"},"checkmInfo":{"checkmMarkerSet":"Neisseriales","checkmMarkerSetRank":"order","checkmSpeciesTaxId":400948,"checkmVersion":"v1.2.2","completeness":98.92,"completenessPercentile":100.0,"contamination":0.67},"currentAccession":"GCF_000620145.1","organism":{"infraspecificNames":{"strain":"DSM 18356"},"organismName":"Deefgea rivuli DSM 18356","taxId":1121375},"pairedAccession":"GCA_000620145.1","sourceDatabase":"SOURCE_DATABASE_REFSEQ","typeMaterial":{"typeDisplayText":"assembly from type material","typeLabel":"TYPE_MATERIAL"},"wgsInfo":{"masterWgsUrl":"https://www.ncbi.nlm.nih.gov/nuccore/JHVM00000000.1","wgsContigsUrl":"https://www.ncbi.nlm.nih.gov/Traces/wgs/JHVM01","wgsProjectAccession":"JHVM01"}}
{"accession":"GCF_000620305.1","annotationInfo":{"method":"Best-placed reference protein set; GeneMarkS-2+","name":"GCF_000620305.1-RS_2024_04_08","pipeline":"NCBI Prokaryotic Genome Annotation Pipeline (PGAP)","provider":"NCBI RefSeq","releaseDate":"2024-04-08","softwareVersion":"6.7","stats":{"geneCounts":{"nonCoding":61,"proteinCoding":4151,"pseudogene":37,"total":4249}}},"assemblyInfo":{"assemblyLevel":"Scaffold","assemblyMethod":"ALLPATHS v. r46652","assemblyName":"ASM62030v1","assemblyStatus":"current","assemblyType":"haploid","bioprojectAccession":"PRJNA195831","bioprojectLineage":[{"bioprojects":[{"accession":"PRJNA195831","title":"Desulfitibacter alkalitolerans DSM 16504 Genome sequencing and assembly"}]}],"biosample":{"accession":"SAMN02953000","attributes":[{"name":"strain","value":"DSM 16504"},{"name":"culture_collection","value":"DSM:16504"},{"name":"assembly","value":"ALLPATHS v. r46652"},{"name":"geo_loc_name","value":"Denmark"},{"name":"environment","value":"Host"},{"name":"investigation_type","value":"bacteria_archaea"},{"name":"lat_lon","value":"56.037 N 9.929 E"},{"name":"project_name","value":"Desulfitibacter alkalitolerans DSM 16504"},{"name":"sequencing_meth","value":"WGS"},{"name":"ref_biomaterial","value":"DSM 16504"},{"name":"finishing_strategy","value":"Level 2: High-Quality Draft"},{"name":"GOLD Stamp ID","value":"Gi13784"},{"name":"type_strain","value":"Yes"},{"name":"Funding Program","value":"DOE-CSP 2011"},{"name":"Gene Calling Method","value":"Prodigal 2.5"},{"name":"Isolation Site","value":"metal coupon retrieved from a corrosion-monitoring reactor of a Danish district heating plant"},{"name":"Gram Staining","value":"Gram+"},{"name":"type-material","value":"type strain of Desulfitibacter alkalitolerans"}],"bioprojects":[{"accession":"PRJNA195831"}],"description":{"organism":{"organismName":"Desulfitibacter alkalitolerans DSM 16504","taxId":1304884},"title":"Sample from Desulfitibacter alkalitolerans DSM 16504"},"lastUpdated":"2019-06-20T17:03:43.919","models":["Generic"],"owner":{"name":"DOE Joint Genome Institute"},"package":"Generic.1.0","publicationDate":"2014-08-05T00:00:00.000","sampleIds":[{"db":"SRA","value":"SRS1520683"},{"db":"GenBank","value":"gb|JHVU00000000.1"}],"status":{"status":"live","when":"2014-08-05T17:05:38.893"},"submissionDate":"2014-08-05T17:05:38.893"},"comments":"URL -- http://www.jgi.doe.gov\nJGI Project ID: 1005056\nSource DNA and organism available from Hans-Peter Klenk at the German Collection of Microorganisms and Cell Cultures (DSMZ) (hans-peter.klenk@dsmz.de)\nContacts: Jonathan Eisen (jaeisen@ucdavis.edu)\nTanja Woyke (microbe@cuba.jgi-psf.org)\nWhole genome sequencing and draft assembly at JGI\nAnnotation by JGI\nThe JGI and collaborators endorse the principles for the distribution and use of large scale sequencing data adopted by the larger genome sequencing community and urge users of this data to follow them. It is our intention to publish the work of this project in a timely fashion and we welcome collaborative interaction on the project and analysis.\n(http://www.genome.gov/page.cfm?pageID=10506376)\nFull annotations are available from IMG","pairedAssembly":{"accession":"GCA_000620305.1","status":"current"},"refseqCategory":"representative genome","releaseDate":"2014-04-08","sequencingTech":"PacBio RS; Illumina HiSeq 2000","submitter":"DOE Joint Genome Institute"},"assemblyStats":{"contigL50":6,"contigN50":193505,"gcCount":"1701627","gcPercent":39.0,"numberOfComponentSequences":39,"numberOfContigs":39,"numberOfScaffolds":24,"scaffoldL50":4,"scaffoldN50":299192,"totalSequenceLength":"4361351","totalUngappedLength":"4341391"},"averageNucleotideIdentity":{"bestAniMatch":{"ani":99.07,"assembly":"GCA_000745845.1","assemblyCoverage":1.97,"category":"type","organismName":"Pseudobacteroides cellulosolvens","typeAssemblyCoverage":1.29},"category":"type","comment":"Assembly is the type_strain, no match is expected","matchStatus":"low_coverage","submittedOrganism":"Desulfitibacter alkalitolerans DSM 16504","submittedSpecies":"Desulfitibacter alkalitolerans","taxonomyCheckStatus":"OK"},"checkmInfo":{"checkmMarkerSet":"Clostridia","checkmMarkerSetRank":"class","checkmSpeciesTaxId":264641,"checkmVersion":"v1.2.2","completeness":100.0,"completenessPercentile":100.0,"contamination":0.45},"currentAccession":"GCF_000620305.1","organism":{"infraspecificNames":{"strain":"DSM 16504"},"organismName":"Desulfitibacter alkalitolerans DSM 16504","taxId":1304884},"pairedAccession":"GCA_000620305.1","sourceDatabase":"SOURCE_DATABASE_REFSEQ","typeMaterial":{"typeDisplayText":"assembly from type material","typeLabel":"TYPE_MATERIAL"},"wgsInfo":{"masterWgsUrl":"https://www.ncbi.nlm.nih.gov/nuccore/JHVU00000000.1","wgsContigsUrl":"https://www.ncbi.nlm.nih.gov/Traces/wgs/JHVU01","wgsProjectAccession":"JHVU01"}}
{"accession":"GCF_000621145.1","annotationInfo":{"method":"Best-placed reference protein set; GeneMarkS-2+","name":"NCBI Prokaryotic Genome Annotation Pipeline (PGAP)","pipeline":"NCBI Prokaryotic Genome Annotation Pipeline (PGAP)","provider":"NCBI RefSeq","releaseDate":"2023-05-03","softwareVersion":"6.5","stats":{"geneCounts":{"nonCoding":70,"proteinCoding":3522,"pseudogene":48,"total":3640}}},"assemblyInfo":{"assemblyLevel":"Scaffold","assemblyMethod":"vpAllpaths v. r46652","assemblyName":"ASM62114v1","assemblyStatus":"current","assemblyType":"haploid","bioprojectAccession":"PRJNA221033","bioprojectLineage":[{"bioprojects":[{"accession":"PRJNA221033","title":"Desulfobulbus elongatus DSM 2908 Genome sequencing and assembly"}]}],"biosample":{"accession":"SAMN02743974","attributes":[{"name":"strain","value":"DSM 2908"},{"name":"culture_collection","value":"DSM:2908"},{"name":"assembly","value":"vpAllpaths v. r46652"},{"name":"geo_loc_name","value":"France"},{"name":"environment","value":"Bioreactor"},{"name":"investigation_type","value":"bacteria_archaea"},{"name":"project_name","value":"Desulfobulbus elongatus DSM 2908"},{"name":"sequencing_meth","value":"WGS"},{"name":"ref_biomaterial","value":"DSM 2908"},{"name":"rel_to_oxygen","value":"anaerobe"},{"name":"finishing_strategy","value":"Level 1: Standard Draft"},{"name":"trophic_level","value":"chemoorganotroph"},{"name":"GOLD Stamp ID","value":"Gi11379"},{"name":"type_strain","value":"Yes"},{"name":"Funding Program","value":"DOE-CSP 2012"},{"name":"Gene Calling Method","value":"Prodigal 2.5"},{"name":"Isolation Site","value":"Mesophilic anaerobic digester"},{"name":"Gram Staining","value":"Gram-"},{"name":"type-material","value":"type strain of Desulfobulbus elongatus"}],"bioprojects":[{"accession":"PRJNA221033"}],"description":{"organism":{"organismName":"Desulfobulbus elongatus DSM 2908","taxId":1121402},"title":"Sample from Desulfobulbus elongatus DSM 2908"},"lastUpdated":"2019-06-20T16:56:58.051","models":["Generic"],"owner":{"name":"DOE Joint Genome Institute"},"package":"Generic.1.0","publicationDate":"2014-05-05T00:00:00.000","sampleIds":[{"db":"SRA","value":"SRS1413439"},{"db":"GenBank","value":"JHZB"}],"status":{"status":"live","when":"2014-05-05T12:54:58.300"},"submissionDate":"2014-05-05T12:54:58.300"},"comments":"URL -- http://www.jgi.doe.gov\nJGI Project ID: 1021824\nSource DNA and organism available from Hans-Peter Klenk at the German Collection of Microorganisms and Cell Cultures (DSMZ) (hans-peter.klenk@dsmz.de)\nContacts: Nikos Kyrpides (nckyrpides@lbl.gov)\nTanja Woyke (microbe@cuba.jgi-psf.org)\nWhole genome sequencing and draft assembly at JGI\nAnnotation by JGI\nThe JGI and collaborators endorse the principles for the distribution and use of large scale sequencing data adopted by the larger genome sequencing community and urge users of this data to follow them. It is our intention to publish the work of this project in a timely fashion and we welcome collaborative interaction on the project and analysis.\n(http://www.genome.gov/page.cfm?pageID=10506376)\nFull annotations are available from IMG","pairedAssembly":{"accession":"GCA_000621145.1","status":"current"},"refseqCategory":"representative genome","releaseDate":"2014-04-08","sequencingTech":"Illumina HiSeq 2000","submitter":"DOE Joint Genome Institute"},"assemblyStats":{"contigL50":13,"contigN50":107555,"gcCount":"2445607","gcPercent":61.5,"numberOfComponentSequences":100,"numberOfContigs":100,"numberOfScaffolds":99,"scaffoldL50":13,"scaffoldN50":107689,"totalSequenceLength":"3961953","totalUngappedLength":"3961428"},"averageNucleotideIdentity":{"bestAniMatch":{"ani":82.23,"assembly":"GCA_000186885.1","assemblyCoverage":27.53,"category":"type","organismName":"Desulfobulbus propionicus","typeAssemblyCoverage":28.31},"category":"type","comment":"Assembly is the type_strain, mismatch is within genus and expected","matchStatus":"below_threshold_mismatch","submittedOrganism":"Desulfobulbus elongatus DSM 2908","submittedSpecies":"Desulfobulbus elongatus","taxonomyCheckStatus":"OK"},"checkmInfo":{"checkmMarkerSet":"Desulfobulbus","checkmMarkerSetRank":"genus","checkmSpeciesTaxId":53332,"checkmVersion":"v1.2.2","completeness":99.73,"completenessPercentile":100.0,"contamination":0.42},"currentAccession":"GCF_000621145.1","organism":{"infraspecificNames":{"strain":"DSM 2908"},"organismName":"Desulfobulbus elongatus DSM 2908","taxId":1121402},"pairedAccession":"GCA_000621145.1","sourceDatabase":"SOURCE_DATABASE_REFSEQ","typeMaterial":{"typeDisplayText":"assembly from type material","typeLabel":"TYPE_MATERIAL"},"wgsInfo":{"masterWgsUrl":"https://www.ncbi.nlm.nih.gov/nuccore/JHZB00000000.1","wgsContigsUrl":"https://www.ncbi.nlm.nih.gov/Traces/wgs/JHZB01","wgsProjectAccession":"JHZB01"}}
{"accession":"GCF_000621625.1","annotationInfo":{"method":"Best-placed reference protein set; GeneMarkS-2+","name":"NCBI Prokaryotic Genome Annotation Pipeline (PGAP)","pipeline":"NCBI Prokaryotic Genome Annotation Pipeline (PGAP)","provider":"NCBI RefSeq","releaseDate":"2023-10-20","softwareVersion":"6.6","stats":{"geneCounts":{"nonCoding":49,"proteinCoding":3981,"pseudogene":29,"total":4059}}},"assemblyInfo":{"assemblyLevel":"Scaffold","assemblyMethod":"vpAllpaths v. r46652","assemblyName":"ASM62162v1","assemblyStatus":"current","assemblyType":"haploid","bioprojectAccession":"PRJNA223059","bioprojectLineage":[{"bioprojects":[{"accession":"PRJNA223059","title":"Crocinitomix catalasitica ATCC 23190 Genome sequencing and assembly"}]}],"biosample":{"accession":"SAMN02744008","attributes":[{"name":"strain","value":"ATCC 23190"},{"name":"culture_collection","value":"ATCC:23190"},{"name":"assembly","value":"vpAllpaths v. r46652"},{"name":"environment","value":"Sea sand"},{"name":"investigation_type","value":"bacteria_archaea"},{"name":"project_name","value":"Crocinitomix catalasitica ATCC 23190"},{"name":"sequencing_meth","value":"WGS"},{"name":"ref_biomaterial","value":"ATCC 23190"},{"name":"GOLD Stamp ID","value":"Gi0051618"},{"name":"type_strain","value":"Yes"},{"name":"Gene Calling Method","value":"Prodigal 2.5"},{"name":"Isolation Site","value":"Under frozen sand, Auke Bay, AK"},{"name":"Gram Staining","value":"Gram-"},{"name":"type-material","value":"type strain of Crocinitomix catalasitica"}],"bioprojects":[{"accession":"PRJNA223059"}],"description":{"organism":{"organismName":"Crocinitomix catalasitica ATCC 23190","taxId":1408433},"title":"Sample from Crocinitomix catalasitica ATCC 23190"},"lastUpdated":"2019-06-20T16:56:58.874","models":["Generic"],"owner":{"name":"DOE Joint Genome Institute"},"package":"Generic.1.0","publicationDate":"2014-05-05T00:00:00.000","sampleIds":[{"db":"SRA","value":"SRS1430352"},{"db":"GenBank","value":"JHXV"}],"status":{"status":"live","when":"2014-05-05T12:56:52.477"},"submissionDate":"2014-05-05T12:56:52.476"},"comments":"URL -- http://www.jgi.doe.gov\nJGI Project ID: 1024779\nSource DNA and organism available from Tim Lilburn at the American Type Culture Collection (ATCC) (TLilburn@atcc.org)\nContacts: Nikos Kyrpides (nckyrpides@lbl.gov)\nTanja Woyke (microbe@cuba.jgi-psf.org)\nWhole genome sequencing and draft assembly at JGI\nAnnotation by JGI\nThe JGI and collaborators endorse the principles for the distribution and use of large scale sequencing data adopted by the larger genome sequencing community and urge users of this data to follow them. It is our intention to publish the work of this project in a timely fashion and we welcome collaborative interaction on the project and analysis.\n(http://www.genome.gov/page.cfm?pageID=10506376)\nFull annotations are available from IMG","pairedAssembly":{"accession":"GCA_000621625.1","status":"current"},"refseqCategory":"representative genome","releaseDate":"2014-04-08","sequencingTech":"Illumina HiSeq 2000","submitter":"DOE Joint Genome Institute"},"assemblyStats":{"contigL50":11,"contigN50":128440,"gcCount":"1574231","gcPercent":34.0,"numberOfComponentSequences":76,"numberOfContigs":77,"numberOfScaffolds":71,"scaffoldL50":9,"scaffoldN50":146732,"totalSequenceLength":"4622888","totalUngappedLength":"4619079"},"averageNucleotideIdentity":{"bestAniMatch":{"ani":85.59,"assembly":"GCA_014784055.1","assemblyCoverage":0.22,"category":"type","organismName":"Polaribacter haliotis","typeAssemblyCoverage":0.27},"category":"type","comment":"Assembly is the type_strain, no match is expected","matchStatus":"low_coverage","submittedOrganism":"Crocinitomix catalasitica ATCC 23190","submittedSpecies":"Crocinitomix catalasitica","taxonomyCheckStatus":"OK"},"checkmInfo":{"checkmMarkerSet":"Flavobacteriales","checkmMarkerSetRank":"order","checkmSpeciesTaxId":184607,"checkmVersion":"v1.2.2","completeness":98.76,"completenessPercentile":100.0,"contamination":1.24},"currentAccession":"GCF_000621625.1","organism":{"infraspecificNames":{"strain":"ATCC 23190"},"organismName":"Crocinitomix catalasitica ATCC 23190","taxId":1408433},"pairedAccession":"GCA_000621625.1","sourceDatabase":"SOURCE_DATABASE_REFSEQ","typeMaterial":{"typeDisplayText":"assembly from type material","typeLabel":"TYPE_MATERIAL"},"wgsInfo":{"masterWgsUrl":"https://www.ncbi.nlm.nih.gov/nuccore/JHXV00000000.1","wgsContigsUrl":"https://www.ncbi.nlm.nih.gov/Traces/wgs/JHXV01","wgsProjectAccession":"JHXV01"}}
{"accession":"GCF_000626675.1","annotationInfo":{"method":"Best-placed reference protein set; GeneMarkS-2+","name":"NCBI Prokaryotic Genome Annotation Pipeline (PGAP)","pipeline":"NCBI Prokaryotic Genome Annotation Pipeline (PGAP)","provider":"NCBI RefSeq","releaseDate":"2023-12-03","softwareVersion":"6.6","stats":{"geneCounts":{"nonCoding":66,"proteinCoding":3247,"pseudogene":31,"total":3344}}},"assemblyInfo":{"assemblyLevel":"Complete Genome","assemblyMethod":"Newbler v. 2.8","assemblyName":"ASM62667v1","assemblyStatus":"current","assemblyType":"haploid","bioprojectAccession":"PRJNA221205","bioprojectLineage":[{"bioprojects":[{"accession":"PRJNA221205","parentAccessions":["PRJNA533586"],"title":"Corynebacterium glyciniphilum AJ 3170 Genome sequencing"},{"accession":"PRJNA533586","title":"CorTySSeA -- Corynebacterium Type Strain Sequencing, Assembly, and Annotation"}]}],"biosample":{"accession":"SAMN03081498","attributes":[{"name":"strain","value":"AJ 3170"},{"name":"culture_collection","value":"ATCC:21341"},{"name":"culture_collection","value":"DSM:45795"},{"name":"type-material","value":"type strain of Corynebacterium glyciniphilum"}],"bioprojects":[{"accession":"PRJNA221205"}],"description":{"organism":{"organismName":"Corynebacterium glyciniphilum AJ 3170","taxId":1404245},"title":"Sample from Corynebacterium glyciniphilum AJ 3170"},"lastUpdated":"2019-06-20T17:06:47.054","models":["Generic"],"owner":{"name":"Bielefeld University, CeBiTec"},"package":"Generic.1.0","publicationDate":"2014-09-26T00:00:00.000","sampleIds":[{"db":"GenBank","value":"gb|CP006842.1"}],"status":{"status":"live","when":"2014-09-26T10:53:49.247"},"submissionDate":"2014-09-26T10:53:49.246"},"pairedAssembly":{"accession":"GCA_000626675.1","annotationName":"Annotation submitted by Bielefeld University","status":"current"},"refseqCategory":"representative genome","releaseDate":"2014-04-11","sequencingTech":"454; Illumina","submitter":"Bielefeld University"},"assemblyStats":{"contigL50":1,"contigN50":3509786,"gcCount":"2310441","gcPercent":65.0,"numberOfComponentSequences":2,"numberOfContigs":2,"numberOfScaffolds":2,"scaffoldL50":1,"scaffoldN50":3509786,"totalNumberOfChromosomes":2,"totalSequenceLength":"3568218","totalUngappedLength":"3568218"},"averageNucleotideIdentity":{"bestAniMatch":{"ani":84.7,"assembly":"GCA_022869005.1","assemblyCoverage":54.73,"category":"type","organismName":"Corynebacterium kalidii","typeAssemblyCoverage":64.59},"category":"type","comment":"Assembly is the type_strain, mismatch is within genus and expected","matchStatus":"below_threshold_mismatch","submittedOrganism":"Corynebacterium glyciniphilum AJ 3170","submittedSpecies":"Corynebacterium glyciniphilum","taxonomyCheckStatus":"OK"},"checkmInfo":{"checkmMarkerSet":"Corynebacterium","checkmMarkerSetRank":"genus","checkmSpeciesTaxId":1404244,"checkmVersion":"v1.2.2","completeness":98.87,"completenessPercentile":50.0,"contamination":5.27},"currentAccession":"GCF_000626675.1","organism":{"infraspecificNames":{"strain":"AJ 3170"},"organismName":"Corynebacterium glyciniphilum AJ 3170","taxId":1404245},"pairedAccession":"GCA_000626675.1","sourceDatabase":"SOURCE_DATABASE_REFSEQ","typeMaterial":{"typeDisplayText":"assembly from type material","typeLabel":"TYPE_MATERIAL"}}
{"accession":"GCF_000686525.1","annotationInfo":{"method":"Best-placed reference protein set; GeneMarkS-2+","name":"GCF_000686525.1-RS_2024_03_22","pipeline":"NCBI Prokaryotic Genome Annotation Pipeline (PGAP)","provider":"NCBI RefSeq","releaseDate":"2024-03-22","softwareVersion":"6.7","stats":{"geneCounts":{"nonCoding":59,"proteinCoding":2704,"pseudogene":15,"total":2778}}},"assemblyInfo":{"assemblyLevel":"Scaffold","assemblyMethod":"vpAllpaths v. r46652","assemblyName":"ASM68652v1","assemblyStatus":"current","assemblyType":"haploid","bioprojectAccession":"PRJNA219142","bioprojectLineage":[{"bioprojects":[{"accession":"PRJNA219142","title":"Desulfonatronovibrio hydrogenovorans DSM 9292 Genome sequencing and assembly"}]}],"biosample":{"accession":"SAMN02743346","attributes":[{"name":"strain","value":"DSM 9292"},{"name":"culture_collection","value":"DSM:9292"},{"name":"assembly","value":"vpAllpaths v. r46652"},{"name":"collection_date","value":"1991"},{"name":"geo_loc_name","value":"Kenya"},{"name":"environment","value":"Mud"},{"name":"investigation_type","value":"bacteria_archaea"},{"name":"isol_growth_condt","value":"8995816"},{"name":"lat_lon","value":"1.933227 S 36.252022 E"},{"name":"project_name","value":"Desulfonatronovibrio hydrogenovorans DSM 9292"},{"name":"sequencing_meth","value":"WGS"},{"name":"ref_biomaterial","value":"DSM 9292"},{"name":"rel_to_oxygen","value":"anaerobe"},{"name":"finishing_strategy","value":"Level 1: Standard Draft"},{"name":"trophic_level","value":"lithoheterotroph"},{"name":"GOLD Stamp ID","value":"Gi11390"},{"name":"type_strain","value":"Yes"},{"name":"Funding Program","value":"DOE-CSP 2012"},{"name":"Gene Calling Method","value":"Prodigal 2.5"},{"name":"Isolation Site","value":"Mud"},{"name":"Cell Shape","value":"Vibrio-shaped"},{"name":"Motility","value":"Motile"},{"name":"Sporulation","value":"Nonsporulating"},{"name":"Temperature Range","value":"Mesophile"},{"name":"Temperature Optimum","value":"37 C"},{"name":"ph","value":"8.0-10.2"},{"name":"Gram Staining","value":"Gram-"},{"name":"Phenotypes","value":"Alkaliphile"},{"name":"type-material","value":"type strain of Desulfonatronovibrio hydrogenovorans"}],"bioprojects":[{"accession":"PRJNA219142"}],"description":{"organism":{"organismName":"Desulfonatronovibrio hydrogenovorans DSM 9292","taxId":1121413},"title":"Sample from Desulfonatronovibrio hydrogenovorans DSM 9292"},"lastUpdated":"2019-06-20T16:56:51.148","models":["Generic"],"owner":{"name":"DOE Joint Genome Institute"},"package":"Generic.1.0","publicationDate":"2014-05-02T00:00:00.000","sampleIds":[{"db":"SRA","value":"SRS1434940"},{"db":"GenBank","value":"JMKT"}],"status":{"status":"live","when":"2014-05-02T17:18:16.490"},"submissionDate":"2014-05-02T17:18:16.490"},"comments":"URL -- http://www.jgi.doe.gov\nJGI Project ID: 1025704\nSource DNA and organism available from Hans-Peter Klenk at the German Collection of Microorganisms and Cell Cultures (DSMZ) (hans-peter.klenk@dsmz.de)\nContacts: Nikos Kyrpides (nckyrpides@lbl.gov)\nTanja Woyke (microbe@cuba.jgi-psf.org)\nWhole genome sequencing and draft assembly at JGI\nAnnotation by JGI\nThe JGI and collaborators endorse the principles for the distribution and use of large scale sequencing data adopted by the larger genome sequencing community and urge users of this data to follow them. It is our intention to publish the work of this project in a timely fashion and we welcome collaborative interaction on the project and analysis.\n(http://www.genome.gov/page.cfm?pageID=10506376)\nFull annotations are available from IMG","pairedAssembly":{"accession":"GCA_000686525.1","status":"current"},"refseqCategory":"representative genome","releaseDate":"2014-05-08","sequencingTech":"Illumina HiSeq 2000","submitter":"DOE Joint Genome Institute"},"assemblyStats":{"contigL50":4,"contigN50":242005,"gcCount":"1479691","gcPercent":50.5,"numberOfComponentSequences":17,"numberOfContigs":17,"numberOfScaffolds":16,"scaffoldL50":4,"scaffoldN50":242005,"totalSequenceLength":"2939696","totalUngappedLength":"2939095"},"averageNucleotideIdentity":{"bestAniMatch":{"ani":87.58,"assembly":"GCA_900104215.1","assemblyCoverage":0.19,"category":"type","organismName":"Desulfonatronum thiosulfatophilum","typeAssemblyCoverage":0.15},"category":"type","comment":"Assembly is the type_strain, no match is expected","matchStatus":"low_coverage","submittedOrganism":"Desulfonatronovibrio hydrogenovorans DSM 9292","submittedSpecies":"Desulfonatronovibrio hydrogenovorans","taxonomyCheckStatus":"OK"},"checkmInfo":{"checkmMarkerSet":"Desulfovibrionales","checkmMarkerSetRank":"order","checkmSpeciesTaxId":53245,"checkmVersion":"v1.2.2","completeness":99.21,"completenessPercentile":100.0,"contamination":0.83},"currentAccession":"GCF_000686525.1","organism":{"infraspecificNames":{"strain":"DSM 9292"},"organismName":"Desulfonatronovibrio hydrogenovorans DSM 9292","taxId":1121413},"pairedAccession":"GCA_000686525.1","sourceDatabase":"SOURCE_DATABASE_REFSEQ","typeMaterial":{"typeDisplayText":"assembly from type material","typeLabel":"TYPE_MATERIAL"},"wgsInfo":{"masterWgsUrl":"https://www.ncbi.nlm.nih.gov/nuccore/JMKT00000000.1","wgsContigsUrl":"https://www.ncbi.nlm.nih.gov/Traces/wgs/JMKT01","wgsProjectAccession":"JMKT01"}}
{"accession":"GCF_000686645.1","annotationInfo":{"method":"Best-placed reference protein set; GeneMarkS-2+","name":"NCBI Prokaryotic Genome Annotation Pipeline (PGAP)","pipeline":"NCBI Prokaryotic Genome Annotation Pipeline (PGAP)","provider":"NCBI RefSeq","releaseDate":"2023-12-24","softwareVersion":"6.6","stats":{"geneCounts":{"nonCoding":62,"proteinCoding":2599,"pseudogene":46,"total":2707}}},"assemblyInfo":{"assemblyLevel":"Scaffold","assemblyMethod":"Unknown program v. before 2014-04-08","assemblyName":"ASM68664v1","assemblyStatus":"current","assemblyType":"haploid","bioprojectAccession":"PRJNA234877","bioprojectLineage":[{"bioprojects":[{"accession":"PRJNA234877","title":"Desulfofundulus thermocisternus DSM 10259 Genome sequencing and assembly"}]}],"biosample":{"accession":"SAMN02743376","attributes":[{"name":"strain","value":"DSM 10259"},{"name":"culture_collection","value":"DSM:10259"},{"name":"geo_loc_name","value":"Norway"},{"name":"depth","value":"2600 m"},{"name":"environment","value":"Aquatic; Oil fields"},{"name":"investigation_type","value":"bacteria_archaea"},{"name":"project_name","value":"Desulfotomaculum thermocisternum DSM 10259"},{"name":"sequencing_meth","value":"WGS"},{"name":"ref_biomaterial","value":"DSM 10259"},{"name":"rel_to_oxygen","value":"anaerobe"},{"name":"finishing_strategy","value":"Level 1: Standard Draft"},{"name":"GOLD Stamp ID","value":"Gi11407"},{"name":"type_strain","value":"Yes"},{"name":"Funding Program","value":"DOE-CSP 2012"},{"name":"Gene Calling Method","value":"Prodigal 2.5"},{"name":"Isolation Site","value":"Formation water, oil reservoir"},{"name":"Cell Shape","value":"Rod-shaped"},{"name":"Motility","value":"Motile"},{"name":"Sporulation","value":"Sporulating"},{"name":"Temperature Range","value":"Thermophile"},{"name":"Temperature Optimum","value":"62 C"},{"name":"ph","value":"6.2-8.9"},{"name":"Gram Staining","value":"Gram+"},{"name":"type-material","value":"type strain of Desulfotomaculum thermocisternum"}],"bioprojects":[{"accession":"PRJNA234877"}],"description":{"organism":{"organismName":"Desulfofundulus thermocisternus DSM 10259","taxId":1121430},"title":"Sample from Desulfofundulus thermocisternus DSM 10259"},"lastUpdated":"2023-12-24T02:06:48.554","models":["Generic"],"owner":{"name":"DOE Joint Genome Institute"},"package":"Generic.1.0","publicationDate":"2014-05-02T00:00:00.000","sampleIds":[{"db":"SRA","value":"SRS1437020"},{"db":"GenBank","value":"JMLG"}],"status":{"status":"live","when":"2014-05-02T17:20:15.687"},"submissionDate":"2014-05-02T17:20:15.686"},"comments":"URL -- http://www.jgi.doe.gov\nJGI Project ID: 1030920\nSource DNA and organism available from Hans-Peter Klenk at the German Collection of Microorganisms and Cell Cultures (DSMZ) (hans-peter.klenk@dsmz.de)\nContacts: Nikos Kyrpides (nckyrpides@lbl.gov)\nTanja Woyke (microbe@cuba.jgi-psf.org)\nWhole genome sequencing and draft assembly at JGI\nAnnotation by JGI\nThe JGI and collaborators endorse the principles for the distribution and use of large scale sequencing data adopted by the larger genome sequencing community and urge users of this data to follow them. It is our intention to publish the work of this project in a timely fashion and we welcome collaborative interaction on the project and analysis.\n(http://www.genome.gov/page.cfm?pageID=10506376)\nFull annotations are available from IMG","pairedAssembly":{"accession":"GCA_000686645.1","status":"current"},"refseqCategory":"representative genome","releaseDate":"2014-05-08","sequencingTech":"Illumina HiSeq 2000","submitter":"DOE Joint Genome Institute"},"assemblyStats":{"contigL50":7,"contigN50":126122,"gcCount":"1449983","gcPercent":54.5,"numberOfComponentSequences":48,"numberOfContigs":50,"numberOfScaffolds":45,"scaffoldL50":6,"scaffoldN50":139887,"totalSequenceLength":"2654868","totalUngappedLength":"2650422"},"averageNucleotideIdentity":{"bestAniMatch":{"ani":97.44,"assembly":"GCA_900129285.1","assemblyCoverage":85.06,"category":"type","organismName":"Desulfofundulus australicus","typeAssemblyCoverage":78.37},"category":"type","comment":"Assembly is the type_strain, mismatch is within genus and expected","matchStatus":"mismatch","submittedOrganism":"Desulfofundulus thermocisternus DSM 10259","submittedSpecies":"Desulfofundulus thermocisternus","taxonomyCheckStatus":"OK"},"checkmInfo":{"checkmMarkerSet":"Peptococcaceae","checkmMarkerSetRank":"family","checkmSpeciesTaxId":42471,"checkmVersion":"v1.2.2","completeness":99.24,"completenessPercentile":50.0},"currentAccession":"GCF_000686645.1","organism":{"infraspecificNames":{"strain":"DSM 10259"},"organismName":"Desulfofundulus thermocisternus DSM 10259","taxId":1121430},"pairedAccession":"GCA_000686645.1","sourceDatabase":"SOURCE_DATABASE_REFSEQ","typeMaterial":{"typeDisplayText":"assembly from type material","typeLabel":"TYPE_MATERIAL"},"wgsInfo":{"masterWgsUrl":"https://www.ncbi.nlm.nih.gov/nuccore/JMLG00000000.1","wgsContigsUrl":"https://www.ncbi.nlm.nih.gov/Traces/wgs/JMLG01","wgsProjectAccession":"JMLG01"}}
{"accession":"GCF_000686705.1","annotationInfo":{"method":"Best-placed reference protein set; GeneMarkS-2+","name":"NCBI Prokaryotic Genome Annotation Pipeline (PGAP)","pipeline":"NCBI Prokaryotic Genome Annotation Pipeline (PGAP)","provider":"NCBI RefSeq","releaseDate":"2023-04-12","softwareVersion":"6.5","stats":{"geneCounts":{"nonCoding":79,"proteinCoding":3685,"pseudogene":33,"total":3797}}},"assemblyInfo":{"assemblyLevel":"Scaffold","assemblyMethod":"Unknown program v. before 2014-04-08","assemblyName":"ASM68670v1","assemblyStatus":"current","assemblyType":"haploid","bioprojectAccession":"PRJNA234891","bioprojectLineage":[{"bioprojects":[{"accession":"PRJNA234891","title":"Clostridium hydrogeniformans DSM 21757 Genome sequencing and assembly"}]}],"biosample":{"accession":"SAMN02743370","attributes":[{"name":"strain","value":"DSM 21757"},{"name":"culture_collection","value":"DSM:21757"},{"name":"geo_loc_name","value":"USA"},{"name":"environment","value":"Aquatic; Fresh water"},{"name":"investigation_type","value":"bacteria_archaea"},{"name":"isol_growth_condt","value":"19651721"},{"name":"lat_lon","value":"30.46 N 91.14 W"},{"name":"project_name","value":"Clostridium hydrogeniformans DSM 21757"},{"name":"sequencing_meth","value":"WGS"},{"name":"ref_biomaterial","value":"DSM 21757"},{"name":"rel_to_oxygen","value":"anaerobe"},{"name":"finishing_strategy","value":"Level 1: Standard Draft"},{"name":"GOLD Stamp ID","value":"Gi11294"},{"name":"type_strain","value":"Yes"},{"name":"Funding Program","value":"DOE-CSP 2012"},{"name":"Gene Calling Method","value":"Prodigal 2.5"},{"name":"Isolation Site","value":"Chlorinated solvent-contaminated groundwater"},{"name":"Cell Shape","value":"Rod-shaped"},{"name":"Motility","value":"Motile"},{"name":"Sporulation","value":"Sporulating"},{"name":"Temperature Range","value":"Mesophile"},{"name":"Temperature Optimum","value":"30-40 C"},{"name":"ph","value":"5-10"},{"name":"Gram Staining","value":"Gram+"},{"name":"type-material","value":"type strain of Clostridium hydrogeniformans"}],"bioprojects":[{"accession":"PRJNA234891"}],"description":{"organism":{"organismName":"Clostridium hydrogeniformans DSM 21757","taxId":1121319},"title":"Sample from Clostridium hydrogeniformans DSM 21757"},"lastUpdated":"2019-06-20T16:56:51.545","models":["Generic"],"owner":{"name":"DOE Joint Genome Institute"},"package":"Generic.1.0","publicationDate":"2014-05-02T00:00:00.000","sampleIds":[{"db":"SRA","value":"SRS1437067"},{"db":"GenBank","value":"JMLJ"}],"status":{"status":"live","when":"2014-05-02T17:19:54.607"},"submissionDate":"2014-05-02T17:19:54.606"},"comments":"URL -- http://www.jgi.doe.gov\nJGI Project ID: 1030959\nSource DNA and organism available from Hans-Peter Klenk at the German Collection of Microorganisms and Cell Cultures (DSMZ) (hans-peter.klenk@dsmz.de)\nContacts: Nikos Kyrpides (nckyrpides@lbl.gov)\nTanja Woyke (microbe@cuba.jgi-psf.org)\nWhole genome sequencing and draft assembly at JGI\nAnnotation by JGI\nThe JGI and collaborators endorse the principles for the distribution and use of large scale sequencing data adopted by the larger genome sequencing community and urge users of this data to follow them. It is our intention to publish the work of this project in a timely fashion and we welcome collaborative interaction on the project and analysis.\n(http://www.genome.gov/page.cfm?pageID=10506376)\nFull annotations are available from IMG","pairedAssembly":{"accession":"GCA_000686705.1","status":"current"},"refseqCategory":"representative genome","releaseDate":"2014-05-08","sequencingTech":"Illumina HiSeq 2000","submitter":"DOE Joint Genome Institute"},"assemblyStats":{"contigL50":6,"contigN50":250804,"gcCount":"1204644","gcPercent":29.5,"numberOfComponentSequences":34,"numberOfContigs":34,"numberOfScaffolds":31,"scaffoldL50":4,"scaffoldN50":314904,"totalSequenceLength":"4101506","totalUngappedLength":"4100941"},"averageNucleotideIdentity":{"bestAniMatch":{"ani":85.62,"assembly":"GCA_001276985.1","assemblyCoverage":0.88,"category":"type","organismName":"Clostridium botulinum","typeAssemblyCoverage":0.93},"category":"type","comment":"Assembly is the type_strain, no match is expected","matchStatus":"low_coverage","submittedOrganism":"Clostridium hydrogeniformans DSM 21757","submittedSpecies":"Clostridium hydrogeniformans","taxonomyCheckStatus":"OK"},"checkmInfo":{"checkmMarkerSet":"Clostridium","checkmMarkerSetRank":"genus","checkmSpeciesTaxId":349933,"checkmVersion":"v1.2.2","completeness":99.38,"completenessPercentile":100.0,"contamination":3.02},"currentAccession":"GCF_000686705.1","organism":{"infraspecificNames":{"strain":"DSM 21757"},"organismName":"Clostridium hydrogeniformans DSM 21757","taxId":1121319},"pairedAccession":"GCA_000686705.1","sourceDatabase":"SOURCE_DATABASE_REFSEQ","typeMaterial":{"typeDisplayText":"assembly from type material","typeLabel":"TYPE_MATERIAL"},"wgsInfo":{"masterWgsUrl":"https://www.ncbi.nlm.nih.gov/nuccore/JMLJ00000000.1","wgsContigsUrl":"https://www.ncbi.nlm.nih.gov/Traces/wgs/JMLJ01","wgsProjectAccession":"JMLJ01"}}
{"accession":"GCF_000688415.1","annotationInfo":{"method":"Best-placed reference protein set; GeneMarkS-2+","name":"NCBI Prokaryotic Genome Annotation Pipeline (PGAP)","pipeline":"NCBI Prokaryotic Genome Annotation Pipeline (PGAP)","provider":"NCBI RefSeq","releaseDate":"2023-04-23","softwareVersion":"6.5","stats":{"geneCounts":{"nonCoding":55,"proteinCoding":1962,"pseudogene":32,"total":2049}}},"assemblyInfo":{"assemblyLevel":"Contig","assemblyMethod":"vpAllpaths v. r46652","assemblyName":"ASM68841v1","assemblyStatus":"current","assemblyType":"haploid","bioprojectAccession":"PRJNA215660","bioprojectLineage":[{"bioprojects":[{"accession":"PRJNA215660","title":"Corynebacterium pseudodiphtheriticum DSM 44287 Genome sequencing and assembly"}]}],"biosample":{"accession":"SAMN02743909","attributes":[{"name":"strain","value":"DSM 44287"},{"name":"culture_collection","value":"DSM:44287"},{"name":"assembly","value":"vpAllpaths v. r46652"},{"name":"geo_loc_name","value":"USA"},{"name":"environment","value":"Host; Human"},{"name":"investigation_type","value":"bacteria_archaea"},{"name":"lat_lon","value":"40.724885 N 74.006767 W"},{"name":"project_name","value":"Corynebacterium pseudodiphtheriticum DSM 44287"},{"name":"sequencing_meth","value":"WGS"},{"name":"ref_biomaterial","value":"DSM 44287"},{"name":"finishing_strategy","value":"Level 1: Standard Draft"},{"name":"trophic_level","value":"chemoorganotroph"},{"name":"GOLD Stamp ID","value":"Gi11343"},{"name":"type_strain","value":"Yes"},{"name":"Funding Program","value":"DOE-CSP 2012"},{"name":"Gene Calling Method","value":"Prodigal 2.5"},{"name":"Isolation Site","value":"Human throat"},{"name":"host","value":"Homo sapiens"},{"name":"Cell Shape","value":"Rod-shaped"},{"name":"Motility","value":"Nonmotile"},{"name":"Sporulation","value":"Nonsporulating"},{"name":"Gram Staining","value":"Gram+"},{"name":"Phenotypes","value":"Catalase positive"},{"name":"type-material","value":"type strain of Corynebacterium pseudodiphtheriticum"}],"bioprojects":[{"accession":"PRJNA215660"}],"description":{"organism":{"organismName":"Corynebacterium pseudodiphtheriticum DSM 44287","taxId":1121368},"title":"Sample from Corynebacterium pseudodiphtheriticum DSM 44287"},"lastUpdated":"2019-06-20T16:56:57.412","models":["Generic"],"owner":{"name":"DOE Joint Genome Institute"},"package":"Generic.1.0","publicationDate":"2014-05-05T00:00:00.000","sampleIds":[{"db":"SRA","value":"SRS1366898"},{"db":"GenBank","value":"JIAH"}],"status":{"status":"live","when":"2014-05-05T12:16:15.460"},"submissionDate":"2014-05-05T12:16:15.460"},"comments":"URL -- http://www.jgi.doe.gov\nJGI Project ID: 1008526\nSource DNA and organism available from Hans-Peter Klenk at the German Collection of Microorganisms and Cell Cultures (DSMZ) (hans-peter.klenk@dsmz.de)\nContacts: Nikos Kyrpides (nckyrpides@lbl.gov)\nTanja Woyke (microbe@cuba.jgi-psf.org)\nWhole genome sequencing and draft assembly at JGI\nAnnotation by JGI\nThe JGI and collaborators endorse the principles for the distribution and use of large scale sequencing data adopted by the larger genome sequencing community and urge users of this data to follow them. It is our intention to publish the work of this project in a timely fashion and we welcome collaborative interaction on the project and analysis.\n(http://www.genome.gov/page.cfm?pageID=10506376)\nFull annotations are available from IMG","pairedAssembly":{"accession":"GCA_000688415.1","status":"current"},"refseqCategory":"representative genome","releaseDate":"2014-04-08","sequencingTech":"Illumina HiSeq 2000","submitter":"DOE Joint Genome Institute"},"assemblyStats":{"contigL50":3,"contigN50":279745,"gcCount":"1250219","gcPercent":55.5,"numberOfComponentSequences":13,"numberOfContigs":13,"totalSequenceLength":"2261008","totalUngappedLength":"2261008"},"averageNucleotideIdentity":{"bestAniMatch":{"ani":88.02,"assembly":"GCA_000375525.1","assemblyCoverage":53.76,"category":"type","organismName":"Corynebacterium propinquum","typeAssemblyCoverage":49.43},"category":"type","comment":"Assembly is the type_strain, mismatch is within genus and expected","matchStatus":"below_threshold_mismatch","submittedOrganism":"Corynebacterium pseudodiphtheriticum DSM 44287","submittedSpecies":"Corynebacterium pseudodiphtheriticum","taxonomyCheckStatus":"OK"},"checkmInfo":{"checkmMarkerSet":"Corynebacterium","checkmMarkerSetRank":"genus","checkmSpeciesTaxId":37637,"checkmVersion":"v1.2.2","completeness":98.88,"completenessPercentile":100.0},"currentAccession":"GCF_000688415.1","organism":{"infraspecificNames":{"strain":"DSM 44287"},"organismName":"Corynebacterium pseudodiphtheriticum DSM 44287","taxId":1121368},"pairedAccession":"GCA_000688415.1","sourceDatabase":"SOURCE_DATABASE_REFSEQ","typeMaterial":{"typeDisplayText":"assembly from type material","typeLabel":"TYPE_MATERIAL"},"wgsInfo":{"masterWgsUrl":"https://www.ncbi.nlm.nih.gov/nuccore/JIAH00000000.1","wgsContigsUrl":"https://www.ncbi.nlm.nih.gov/Traces/wgs/JIAH01","wgsProjectAccession":"JIAH01"}}
{"accession":"GCF_000701405.1","annotationInfo":{"method":"Best-placed reference protein set; GeneMarkS-2+","name":"NCBI Prokaryotic Genome Annotation Pipeline (PGAP)","pipeline":"NCBI Prokaryotic Genome Annotation Pipeline (PGAP)","provider":"NCBI RefSeq","releaseDate":"2023-05-03","softwareVersion":"6.5","stats":{"geneCounts":{"nonCoding":71,"proteinCoding":4493,"pseudogene":181,"total":4745}}},"assemblyInfo":{"assemblyLevel":"Scaffold","assemblyMethod":"Unknown program v. before 2014-03-18","assemblyName":"ASM70140v1","assemblyStatus":"current","assemblyType":"haploid","bioprojectAccession":"PRJNA220990","bioprojectLineage":[{"bioprojects":[{"accession":"PRJNA220990","title":"Deinococcus marmoris DSM 12784 Genome sequencing and assembly"}]}],"biosample":{"accession":"SAMN02841164","attributes":[{"name":"strain","value":"DSM 12784"},{"name":"culture_collection","value":"DSM:12784"},{"name":"geo_loc_name","value":"Antarctica"},{"name":"environment","value":"Rock"},{"name":"investigation_type","value":"bacteria_archaea"},{"name":"isol_growth_condt","value":"15612620"},{"name":"project_name","value":"Deinococcus marmoris DSM 12784"},{"name":"sequencing_meth","value":"WGS"},{"name":"ref_biomaterial","value":"DSM 12784"},{"name":"rel_to_oxygen","value":"aerobe"},{"name":"finishing_strategy","value":"Level 1: Standard Draft"},{"name":"GOLD Stamp ID","value":"Gi11358"},{"name":"type_strain","value":"Yes"},{"name":"Funding Program","value":"DOE-CSP 2012"},{"name":"Gene Calling Method","value":"Prodigal 2.5"},{"name":"Isolation Site","value":"Antarctic marble rock"},{"name":"Cell Shape","value":"Coccus-shaped"},{"name":"Motility","value":"Nonmotile"},{"name":"Temperature Range","value":"Psychrotolerant"},{"name":"Temperature Optimum","value":"9-16 C"},{"name":"ph","value":"7-8"},{"name":"Gram Staining","value":"Gram+"},{"name":"type-material","value":"type strain of Deinococcus marmoris"}],"bioprojects":[{"accession":"PRJNA220990"}],"description":{"organism":{"organismName":"Deinococcus marmoris DSM 12784","taxId":1121381},"title":"Sample from Deinococcus marmoris DSM 12784"},"lastUpdated":"2019-06-20T17:00:02.195","models":["Generic"],"owner":{"name":"DOE Joint Genome Institute"},"package":"Generic.1.0","publicationDate":"2014-06-06T00:00:00.000","sampleIds":[{"db":"SRA","value":"SRS1368320"},{"db":"GenBank","value":"JNIV"}],"status":{"status":"live","when":"2014-06-06T17:44:00.220"},"submissionDate":"2014-06-06T17:44:00.220"},"comments":"URL -- http://www.jgi.doe.gov\nJGI Project ID: 1011079\nSource DNA and organism available from Hans-Peter Klenk at the German Collection of Microorganisms and Cell Cultures (DSMZ) (hans-peter.klenk@dsmz.de)\nContacts: Nikos Kyrpides (nckyrpides@lbl.gov)\nTanja Woyke (microbe@cuba.jgi-psf.org)\nWhole genome sequencing and draft assembly at JGI\nAnnotation by JGI\nThe JGI and collaborators endorse the principles for the distribution and use of large scale sequencing data adopted by the larger genome sequencing community and urge users of this data to follow them. It is our intention to publish the work of this project in a timely fashion and we welcome collaborative interaction on the project and analysis.\n(http://www.genome.gov/page.cfm?pageID=10506376)\nFull annotations are available from IMG","pairedAssembly":{"accession":"GCA_000701405.1","status":"current"},"refseqCategory":"representative genome","releaseDate":"2014-06-11","sequencingTech":"Illumina HiSeq 2000","submitter":"DOE Joint Genome Institute"},"assemblyStats":{"contigL50":40,"contigN50":39523,"gcCount":"3092326","gcPercent":64.5,"numberOfComponentSequences":253,"numberOfContigs":253,"numberOfScaffolds":252,"scaffoldL50":39,"scaffoldN50":39523,"totalSequenceLength":"4800021","totalUngappedLength":"4799389"},"averageNucleotideIdentity":{"bestAniMatch":{"ani":86.66,"assembly":"GCA_000701425.1","assemblyCoverage":55.37,"category":"type","organismName":"Deinococcus frigens","typeAssemblyCoverage":65.92},"category":"type","comment":"Assembly is the type_strain, mismatch is within genus and expected","matchStatus":"below_threshold_mismatch","submittedOrganism":"Deinococcus marmoris DSM 12784","submittedSpecies":"Deinococcus marmoris","taxonomyCheckStatus":"OK"},"checkmInfo":{"checkmMarkerSet":"Deinococcus","checkmMarkerSetRank":"genus","checkmSpeciesTaxId":249408,"checkmVersion":"v1.2.2","completeness":98.97,"completenessPercentile":50.0},"currentAccession":"GCF_000701405.1","organism":{"infraspecificNames":{"strain":"DSM 12784"},"organismName":"Deinococcus marmoris DSM 12784","taxId":1121381},"pairedAccession":"GCA_000701405.1","sourceDatabase":"SOURCE_DATABASE_REFSEQ","typeMaterial":{"typeDisplayText":"assembly from type material","typeLabel":"TYPE_MATERIAL"},"wgsInfo":{"masterWgsUrl":"https://www.ncbi.nlm.nih.gov/nuccore/JNIV00000000.1","wgsContigsUrl":"https://www.ncbi.nlm.nih.gov/Traces/wgs/JNIV01","wgsProjectAccession":"JNIV01"}}
{"accession":"GCF_000701425.1","annotationInfo":{"method":"Best-placed reference protein set; GeneMarkS-2+","name":"NCBI Prokaryotic Genome Annotation Pipeline (PGAP)","pipeline":"NCBI Prokaryotic Genome Annotation Pipeline (PGAP)","provider":"NCBI RefSeq","releaseDate":"2023-05-03","softwareVersion":"6.5","stats":{"geneCounts":{"nonCoding":71,"proteinCoding":3890,"pseudogene":142,"total":4103}}},"assemblyInfo":{"assemblyLevel":"Scaffold","assemblyMethod":"Unknown program v. before 2014-03-18","assemblyName":"ASM70142v1","assemblyStatus":"current","assemblyType":"haploid","bioprojectAccession":"PRJNA220993","bioprojectLineage":[{"bioprojects":[{"accession":"PRJNA220993","title":"Deinococcus frigens DSM 12807 Genome sequencing and assembly"}]}],"biosample":{"accession":"SAMN02841173","attributes":[{"name":"strain","value":"DSM 12807"},{"name":"culture_collection","value":"DSM:12807"},{"name":"geo_loc_name","value":"Antarctica"},{"name":"environment","value":"Soil"},{"name":"investigation_type","value":"bacteria_archaea"},{"name":"isol_growth_condt","value":"15612620"},{"name":"project_name","value":"Deinococcus frigens DSM 12807"},{"name":"sequencing_meth","value":"WGS"},{"name":"ref_biomaterial","value":"DSM 12807"},{"name":"rel_to_oxygen","value":"aerobe"},{"name":"finishing_strategy","value":"Level 1: Standard Draft"},{"name":"GOLD Stamp ID","value":"Gi11357"},{"name":"type_strain","value":"Yes"},{"name":"Funding Program","value":"DOE-CSP 2012"},{"name":"Gene Calling Method","value":"Prodigal 2.5"},{"name":"Isolation Site","value":"Antarctic soil"},{"name":"Cell Shape","value":"Coccus-shaped"},{"name":"Motility","value":"Nonmotile"},{"name":"Temperature Range","value":"Psychrotolerant"},{"name":"Temperature Optimum","value":"9-18 C"},{"name":"ph","value":"3.8-9.0"},{"name":"Gram Staining","value":"Gram+"},{"name":"type-material","value":"type strain of Deinococcus frigens"}],"bioprojects":[{"accession":"PRJNA220993"}],"description":{"organism":{"organismName":"Deinococcus frigens DSM 12807","taxId":1121380},"title":"Sample from Deinococcus frigens DSM 12807"},"lastUpdated":"2019-06-20T17:00:02.341","models":["Generic"],"owner":{"name":"DOE Joint Genome Institute"},"package":"Generic.1.0","publicationDate":"2014-06-06T00:00:00.000","sampleIds":[{"db":"SRA","value":"SRS1368323"},{"db":"GenBank","value":"JNIW"}],"status":{"status":"live","when":"2014-06-06T17:44:31.510"},"submissionDate":"2014-06-06T17:44:31.510"},"comments":"URL -- http://www.jgi.doe.gov\nJGI Project ID: 1011091\nSource DNA and organism available from Hans-Peter Klenk at the German Collection of Microorganisms and Cell Cultures (DSMZ) (hans-peter.klenk@dsmz.de)\nContacts: Nikos Kyrpides (nckyrpides@lbl.gov)\nTanja Woyke (microbe@cuba.jgi-psf.org)\nWhole genome sequencing and draft assembly at JGI\nAnnotation by JGI\nThe JGI and collaborators endorse the principles for the distribution and use of large scale sequencing data adopted by the larger genome sequencing community and urge users of this data to follow them. It is our intention to publish the work of this project in a timely fashion and we welcome collaborative interaction on the project and analysis.\n(http://www.genome.gov/page.cfm?pageID=10506376)\nFull annotations are available from IMG","pairedAssembly":{"accession":"GCA_000701425.1","status":"current"},"refseqCategory":"representative genome","releaseDate":"2014-06-11","sequencingTech":"Illumina HiSeq 2000","submitter":"DOE Joint Genome Institute"},"assemblyStats":{"contigL50":21,"contigN50":59201,"gcCount":"2636442","gcPercent":65.5,"numberOfComponentSequences":150,"numberOfContigs":151,"numberOfScaffolds":149,"scaffoldL50":21,"scaffoldN50":62194,"totalSequenceLength":"4031778","totalUngappedLength":"4031031"},"averageNucleotideIdentity":{"bestAniMatch":{"ani":86.66,"assembly":"GCA_000701405.1","assemblyCoverage":65.93,"category":"type","organismName":"Deinococcus marmoris","typeAssemblyCoverage":55.38},"category":"type","comment":"Assembly is the type_strain, mismatch is within genus and expected","matchStatus":"below_threshold_mismatch","submittedOrganism":"Deinococcus frigens DSM 12807","submittedSpecies":"Deinococcus frigens","taxonomyCheckStatus":"OK"},"checkmInfo":{"checkmMarkerSet":"Deinococcus","checkmMarkerSetRank":"genus","checkmSpeciesTaxId":249403,"checkmVersion":"v1.2.2","completeness":99.41,"completenessPercentile":100.0},"currentAccession":"GCF_000701425.1","organism":{"infraspecificNames":{"strain":"DSM 12807"},"organismName":"Deinococcus frigens DSM 12807","taxId":1121380},"pairedAccession":"GCA_000701425.1","sourceDatabase":"SOURCE_DATABASE_REFSEQ","typeMaterial":{"typeDisplayText":"assembly from type material","typeLabel":"TYPE_MATERIAL"},"wgsInfo":{"masterWgsUrl":"https://www.ncbi.nlm.nih.gov/nuccore/JNIW00000000.1","wgsContigsUrl":"https://www.ncbi.nlm.nih.gov/Traces/wgs/JNIW01","wgsProjectAccession":"JNIW01"}}
{"accession":"GCF_000711295.1","annotationInfo":{"method":"Best-placed reference protein set; GeneMarkS-2+","name":"NCBI Prokaryotic Genome Annotation Pipeline (PGAP)","pipeline":"NCBI Prokaryotic Genome Annotation Pipeline (PGAP)","provider":"NCBI RefSeq","releaseDate":"2023-04-23","softwareVersion":"6.5","stats":{"geneCounts":{"nonCoding":61,"proteinCoding":3165,"pseudogene":41,"total":3267}}},"assemblyInfo":{"assemblyLevel":"Contig","assemblyMethod":"Unknown program v. before 2014-04-28","assemblyName":"ASM71129v1","assemblyStatus":"current","assemblyType":"haploid","bioprojectAccession":"PRJNA215345","bioprojectLineage":[{"bioprojects":[{"accession":"PRJNA215345","title":"Desulfohalovibrio reitneri strain:L21-Syr-AB Genome sequencing and assembly"}]}],"biosample":{"accession":"SAMN02744827","attributes":[{"name":"geo_loc_name","value":"missing"},{"name":"lat_lon","value":"not collected"},{"name":"num_replicons","value":"missing"},{"name":"project_name","value":"Desulfovibrio sp. L21-Syr-AB"},{"name":"isol_growth_condt","value":"missing"},{"name":"env_broad_scale","value":"missing"},{"name":"strain","value":"L21-Syr-AB"},{"name":"ref_biomaterial","value":"missing"},{"name":"env_local_scale","value":"missing"},{"name":"collection_date","value":"not collected"},{"name":"env_package","value":"missing"},{"name":"env_medium","value":"missing"},{"name":"investigation_type","value":"bacteria_archaea"},{"name":"type-material","value":"type strain of Desulfohalovibrio reitneri"}],"bioprojects":[{"accession":"PRJNA215345"}],"description":{"comment":"Keywords: GSC:MIxS;MIGS:6.0","organism":{"organismName":"Desulfohalovibrio reitneri","taxId":1307759},"title":"Desulfovibrio sp. L21-Syr-AB"},"lastUpdated":"2023-04-23T02:07:02.078","models":["MIGS.ba"],"owner":{"name":"DOE Joint Genome Institute"},"package":"MIGS.ba.6.0","publicationDate":"2014-05-05T00:00:00.000","sampleIds":[{"db":"DOE Joint Genome Institute","label":"Sample name","value":"1015857"},{"db":"SRA","value":"SRS1526588"}],"status":{"status":"live","when":"2014-05-05T21:22:18.850"},"submissionDate":"2014-05-05T21:22:18.850"},"comments":"URL -- http://www.jgi.doe.gov\nJGI Project ID: 1015857\nSource DNA and Organism available from Jonathan Eisen (jaeisen@ucdavis.edu)\nSource DNA available from Jonathan Eisen (jaeisen@ucdavis.edu)\nOrganism available from Jonathan Eisen (jaeisen@ucdavis.edu)\nContacts: Jonathan Eisen (jaeisen@ucdavis.edu)\nTanja Woyke (microbe@cuba.jgi-psf.org)\nWhole genome sequencing and draft assembly at JGI-PGF\nAnnotation by JGI-ORNL\nThe JGI and collaborators endorse the principles for the distribution and use of large scale sequencing data adopted by the larger genome sequencing community and urge users of this data to follow them. It is our intention to publish the work of this project in a timely fashion and we welcome collaborative interaction on the project and analysis.\n(http://www.genome.gov/page.cfm?pageID=10506376)\nFull annotations are available from IMG","pairedAssembly":{"accession":"GCA_000711295.1","status":"current"},"refseqCategory":"representative genome","releaseDate":"2014-06-24","sequencingTech":"Illumina HiSeq 2000","submitter":"DOE Joint Genome Institute"},"assemblyStats":{"contigL50":1,"contigN50":2531670,"gcCount":"2220133","gcPercent":65.5,"numberOfComponentSequences":5,"numberOfContigs":5,"totalSequenceLength":"3390909","totalUngappedLength":"3390909"},"averageNucleotideIdentity":{"bestAniMatch":{"ani":82.17,"assembly":"GCA_000422245.1","assemblyCoverage":10.09,"category":"type","organismName":"Alkalidesulfovibrio alkalitolerans","typeAssemblyCoverage":10.68},"category":"type","comment":"na","matchStatus":"below_threshold_mismatch","submittedOrganism":"Desulfohalovibrio reitneri","submittedSpecies":"Desulfohalovibrio reitneri","taxonomyCheckStatus":"Inconclusive"},"checkmInfo":{"checkmMarkerSet":"Desulfovibrionaceae","checkmMarkerSetRank":"family","checkmSpeciesTaxId":1307759,"checkmVersion":"v1.2.2","completeness":98.21,"completenessPercentile":100.0,"contamination":1.09},"currentAccession":"GCF_000711295.1","organism":{"infraspecificNames":{"strain":"L21-Syr-AB"},"organismName":"Desulfohalovibrio reitneri","taxId":1307759},"pairedAccession":"GCA_000711295.1","sourceDatabase":"SOURCE_DATABASE_REFSEQ","typeMaterial":{"typeDisplayText":"assembly from type material","typeLabel":"TYPE_MATERIAL"},"wgsInfo":{"masterWgsUrl":"https://www.ncbi.nlm.nih.gov/nuccore/JOMJ00000000.1","wgsContigsUrl":"https://www.ncbi.nlm.nih.gov/Traces/wgs/JOMJ01","wgsProjectAccession":"JOMJ01"}}
{"accession":"GCF_000711975.1","annotationInfo":{"method":"Best-placed reference protein set; GeneMarkS-2+","name":"GCF_000711975.1-RS_2024_03_27","pipeline":"NCBI Prokaryotic Genome Annotation Pipeline (PGAP)","provider":"NCBI RefSeq","releaseDate":"2024-03-27","softwareVersion":"6.7","stats":{"geneCounts":{"nonCoding":68,"proteinCoding":2663,"pseudogene":31,"total":2762}}},"assemblyInfo":{"assemblyLevel":"Scaffold","assemblyMethod":"Unknown program v. before 2014-04-15","assemblyName":"ASM71197v1","assemblyStatus":"current","assemblyType":"haploid","bioprojectAccession":"PRJNA234958","bioprojectLineage":[{"bioprojects":[{"accession":"PRJNA234958","title":"Desulfofalx alkaliphila DSM 12257 Genome sequencing and assembly"}]}],"biosample":{"accession":"SAMN02745670","attributes":[{"name":"geo_loc_name","value":"Russia: farms in the Moscow region"},{"name":"lat_lon","value":"not collected"},{"name":"num_replicons","value":"missing"},{"name":"project_name","value":"Desulfotomaculum alkaliphilum DSM 12257"},{"name":"isol_growth_condt","value":"missing"},{"name":"env_broad_scale","value":"missing"},{"name":"strain","value":"DSM 12257"},{"name":"ref_biomaterial","value":"missing"},{"name":"env_local_scale","value":"missing"},{"name":"collection_date","value":"not collected"},{"name":"env_package","value":"missing"},{"name":"env_medium","value":"missing"},{"name":"investigation_type","value":"bacteria_archaea"},{"name":"culture_collection","value":"DSM:12257"},{"name":"type-material","value":"type strain of Desulfotomaculum alkaliphilum"}],"bioprojects":[{"accession":"PRJNA234958"}],"description":{"comment":"Keywords: GSC:MIxS;MIGS:6.0","organism":{"organismName":"Desulfofalx alkaliphila DSM 12257","taxId":1121423},"title":"Desulfotomaculum alkaliphilum DSM 12257"},"lastUpdated":"2022-02-20T02:12:38.123","models":["MIGS.ba"],"owner":{"name":"DOE Joint Genome Institute"},"package":"MIGS.ba.6.0","publicationDate":"2014-05-06T00:00:00.000","sampleIds":[{"db":"DOE Joint Genome Institute","label":"Sample name","value":"1030863"},{"db":"SRA","value":"SRS710948"}],"status":{"status":"live","when":"2014-05-06T01:36:55.197"},"submissionDate":"2014-05-06T01:36:55.196"},"comments":"URL -- http://www.jgi.doe.gov\nJGI Project ID: 1030863\nSource DNA and organism available from Hans-Peter Klenk at the German Collection of Microorganisms and Cell Cultures (DSMZ) (hans-peter.klenk@dsmz.de)\nContacts: Nikos Kyrpides (nckyrpides@lbl.gov)\nTanja Woyke (microbe@cuba.jgi-psf.org)\nWhole genome sequencing and draft assembly at JGI\nAnnotation by JGI\nThe JGI and collaborators endorse the principles for the distribution and use of large scale sequencing data adopted by the larger genome sequencing community and urge users of this data to follow them. It is our intention to publish the work of this project in a timely fashion and we welcome collaborative interaction on the project and analysis.\n(http://www.genome.gov/page.cfm?pageID=10506376)\nFull annotations are available from IMG","pairedAssembly":{"accession":"GCA_000711975.1","status":"current"},"refseqCategory":"representative genome","releaseDate":"2014-06-25","sequencingTech":"Illumina HiSeq 2000","submitter":"DOE Joint Genome Institute"},"assemblyStats":{"contigL50":8,"contigN50":98667,"gcCount":"1158716","gcPercent":44.0,"numberOfComponentSequences":67,"numberOfContigs":67,"numberOfScaffolds":65,"scaffoldL50":7,"scaffoldN50":132400,"totalSequenceLength":"2622239","totalUngappedLength":"2620599"},"averageNucleotideIdentity":{"bestAniMatch":{"ani":95.73,"assembly":"GCA_004102745.1","assemblyCoverage":0.72,"category":"type","organismName":"Acetivibrio mesophilus","typeAssemblyCoverage":0.47},"category":"type","comment":"Assembly is the type_strain, no match is expected","matchStatus":"low_coverage","submittedOrganism":"Desulfofalx alkaliphila DSM 12257","submittedSpecies":"Desulfofalx alkaliphila","taxonomyCheckStatus":"OK"},"checkmInfo":{"checkmMarkerSet":"Peptococcaceae","checkmMarkerSetRank":"family","checkmSpeciesTaxId":105483,"checkmVersion":"v1.2.2","completeness":98.53,"completenessPercentile":100.0},"currentAccession":"GCF_000711975.1","organism":{"infraspecificNames":{"strain":"DSM 12257"},"organismName":"Desulfofalx alkaliphila DSM 12257","taxId":1121423},"pairedAccession":"GCA_000711975.1","sourceDatabase":"SOURCE_DATABASE_REFSEQ","typeMaterial":{"typeDisplayText":"assembly from type material","typeLabel":"TYPE_MATERIAL"},"wgsInfo":{"masterWgsUrl":"https://www.ncbi.nlm.nih.gov/nuccore/JONT00000000.1","wgsContigsUrl":"https://www.ncbi.nlm.nih.gov/Traces/wgs/JONT01","wgsProjectAccession":"JONT01"}}
{"accession":"GCF_000717475.1","annotationInfo":{"method":"Best-placed reference protein set; GeneMarkS-2+","name":"NCBI Prokaryotic Genome Annotation Pipeline (PGAP)","pipeline":"NCBI Prokaryotic Genome Annotation Pipeline (PGAP)","provider":"NCBI RefSeq","releaseDate":"2024-01-25","softwareVersion":"6.6","stats":{"geneCounts":{"nonCoding":55,"proteinCoding":3522,"pseudogene":19,"total":3596}}},"assemblyInfo":{"assemblyLevel":"Contig","assemblyMethod":"RAST v. 4.0","assemblyName":"ASM71747v2","assemblyStatus":"current","assemblyType":"haploid","bioprojectAccession":"PRJNA252857","bioprojectLineage":[{"bioprojects":[{"accession":"PRJNA252857","title":"Desulfonatronum thiodismutans strain:MLF-1 Genome sequencing and assembly"}]}],"biosample":{"accession":"SAMN02886980","attributes":[{"name":"strain","value":"MLF-1"},{"name":"collection_date","value":"2000-08-15"},{"name":"depth","value":"surface"},{"name":"elev","value":"6400 feet"},{"name":"env_broad_scale","value":"mud, water"},{"name":"env_local_scale","value":"Hypersaline, hyperalkaline lake"},{"name":"env_medium","value":"mud, water"},{"name":"geo_loc_name","value":"USA: Mono Lake, CA"},{"name":"isol_growth_condt","value":"Sulfate reducing medium"},{"name":"lat_lon","value":"38.015087 N 119.011584 W"},{"name":"num_replicons","value":"1"},{"name":"ref_biomaterial","value":"PMID: 13130014"},{"name":"type-material","value":"type strain of Desulfonatronum thiodismutans"}],"bioprojects":[{"accession":"PRJNA252857"}],"description":{"comment":"Keywords: GSC:MIxS;MIGS:6.0","organism":{"organismName":"Desulfonatronum thiodismutans","taxId":159290},"title":"MIGS Cultured Bacterial/Archaeal sample from Desulfonatronum thiodismutans"},"lastUpdated":"2021-02-28T02:23:15.742","models":["MIGS.ba","MIGS/MIMS/MIMARKS.sediment"],"owner":{"contacts":[{}],"name":"CEA/CNRS/Aix Marseille University"},"package":"MIGS.ba.sediment.6.0","publicationDate":"2014-06-26T00:00:00.000","sampleIds":[{"label":"Sample name","value":"D. thiodismutans MLF-1"}],"status":{"status":"live","when":"2014-06-26T09:48:10.380"},"submissionDate":"2014-06-26T09:48:10.380"},"comments":"This WGS project replaces CP008803 which was incorrectly submitted as a complete genome","pairedAssembly":{"accession":"GCA_000717475.2","status":"current"},"refseqCategory":"representative genome","releaseDate":"2014-07-16","sequencingTech":"Illumina MiSeq","submitter":"UNLV"},"assemblyStats":{"contigL50":5,"contigN50":269151,"gcCount":"2304726","gcPercent":58.5,"genomeCoverage":"280.0x","numberOfComponentSequences":34,"numberOfContigs":34,"totalSequenceLength":"3923654","totalUngappedLength":"3923654"},"averageNucleotideIdentity":{"bestAniMatch":{"ani":89.79,"assembly":"GCA_000519265.1","assemblyCoverage":68.56,"category":"type","organismName":"Desulfonatronum lacustre","typeAssemblyCoverage":71.53},"category":"type","comment":"Assembly is the type_strain, mismatch is within genus and expected","matchStatus":"below_threshold_mismatch","submittedOrganism":"Desulfonatronum thiodismutans","submittedSpecies":"Desulfonatronum thiodismutans","taxonomyCheckStatus":"OK"},"checkmInfo":{"checkmMarkerSet":"Desulfovibrionales","checkmMarkerSetRank":"order","checkmSpeciesTaxId":159290,"checkmVersion":"v1.2.2","completeness":99.19,"completenessPercentile":100.0,"contamination":1.28},"currentAccession":"GCF_000717475.1","organism":{"infraspecificNames":{"strain":"MLF-1"},"organismName":"Desulfonatronum thiodismutans","taxId":159290},"pairedAccession":"GCA_000717475.2","sourceDatabase":"SOURCE_DATABASE_REFSEQ","typeMaterial":{"typeDisplayText":"assembly from type material","typeLabel":"TYPE_MATERIAL"},"wgsInfo":{"masterWgsUrl":"https://www.ncbi.nlm.nih.gov/nuccore/JPIK00000000.1","wgsContigsUrl":"https://www.ncbi.nlm.nih.gov/Traces/wgs/JPIK01","wgsProjectAccession":"JPIK01"}}
{"accession":"GCF_000724225.2","annotationInfo":{"method":"Best-placed reference protein set; GeneMarkS-2+","name":"GCF_000724225.2-RS_2024_03_28","pipeline":"NCBI Prokaryotic Genome Annotation Pipeline (PGAP)","provider":"NCBI RefSeq","releaseDate":"2024-03-28","softwareVersion":"6.7","stats":{"geneCounts":{"nonCoding":118,"proteinCoding":2546,"pseudogene":42,"total":2706}}},"assemblyInfo":{"assemblyLevel":"Contig","assemblyMethod":"SPAdes v. 3.0.0; MIRA v. 3.4.0","assemblyName":"NCTC9693_1.0","assemblyStatus":"current","assemblyType":"haploid","bioprojectAccession":"PRJNA233468","bioprojectLineage":[{"bioprojects":[{"accession":"PRJNA233468","title":"Clostridium haemolyticum NCTC 9693 Genome sequencing and assembly"}]}],"biosample":{"accession":"SAMN02593758","attributes":[{"name":"strain","value":"NCTC 9693"},{"name":"collection_date","value":"1955"},{"name":"geo_loc_name","value":"USA"}],"bioprojects":[{}],"description":{"organism":{"organismName":"Clostridium haemolyticum NCTC 9693","taxId":1443114},"title":"NCTC 9693"},"lastUpdated":"2014-06-26T06:53:01.117","models":["Generic"],"owner":{"contacts":[{}],"name":"SVA"},"package":"Generic.1.0","publicationDate":"2014-06-26T06:53:01.117","sampleIds":[{"label":"Sample name","value":"9693"},{"db":"SRA","value":"SRS570813"}],"status":{"status":"live","when":"2014-06-26T06:53:01.117"},"submissionDate":"2014-01-22T06:46:15.230"},"comments":"Annotation of non-plasmid sequences was added by the NCBI Prokaryotic Genome Annotation Pipeline (released 2013). Information about the Pipeline can be found here: http://www.ncbi.nlm.nih.gov/genome/annotation_prok/\nBacteria available from Public Health England National Collection of Type Cultures (NCTC).","pairedAssembly":{"accession":"GCA_000724225.2","annotationName":"NCBI Prokaryotic Genome Annotation Pipeline (PGAP)","status":"current"},"refseqCategory":"representative genome","releaseDate":"2015-06-26","sequencingTech":"Illumina MiSeq","submitter":"National Veterinary Institute (SVA)"},"assemblyStats":{"contigL50":15,"contigN50":55585,"gcCount":"715264","gcPercent":27.5,"genomeCoverage":"272.0x","numberOfComponentSequences":125,"numberOfContigs":125,"totalNumberOfChromosomes":1,"totalSequenceLength":"2607656","totalUngappedLength":"2607656"},"averageNucleotideIdentity":{"bestAniMatch":{"ani":83.87,"assembly":"GCA_900176615.1","assemblyCoverage":47.31,"category":"type","organismName":"Clostridium massiliodielmoense","typeAssemblyCoverage":44.71},"category":"category_na","comment":"na","matchStatus":"below_threshold_mismatch","submittedOrganism":"Clostridium haemolyticum NCTC 9693","submittedSpecies":"Clostridium haemolyticum","taxonomyCheckStatus":"Inconclusive"},"checkmInfo":{"checkmMarkerSet":"Clostridium","checkmMarkerSetRank":"genus","checkmSpeciesTaxId":84025,"checkmVersion":"v1.2.2","completeness":98.76,"completenessPercentile":100.0,"contamination":0.16},"currentAccession":"GCF_000724225.2","organism":{"infraspecificNames":{"strain":"NCTC 9693"},"organismName":"Clostridium haemolyticum NCTC 9693","taxId":1443114},"pairedAccession":"GCA_000724225.2","sourceDatabase":"SOURCE_DATABASE_REFSEQ","wgsInfo":{"masterWgsUrl":"https://www.ncbi.nlm.nih.gov/nuccore/JENX00000000.1","wgsContigsUrl":"https://www.ncbi.nlm.nih.gov/Traces/wgs/JENX01","wgsProjectAccession":"JENX01"}}
{"accession":"GCF_000725405.1","annotationInfo":{"method":"Best-placed reference protein set; GeneMarkS-2+","name":"GCF_000725405.1-RS_2024_04_07","pipeline":"NCBI Prokaryotic Genome Annotation Pipeline (PGAP)","provider":"NCBI RefSeq","releaseDate":"2024-04-07","softwareVersion":"6.7","stats":{"geneCounts":{"nonCoding":62,"proteinCoding":2748,"pseudogene":39,"total":2849}}},"assemblyInfo":{"assemblyLevel":"Complete Genome","assemblyMethod":"HGAP v. unknown","assemblyName":"ASM72540v1","assemblyStatus":"current","assemblyType":"haploid","bioprojectAccession":"PRJNA253981","bioprojectLineage":[{"bioprojects":[{"accession":"PRJNA253981","title":"Dermacoccus nishinomiyaensis strain:M25 Genome sequencing"}]}],"biosample":{"accession":"SAMN02902417","attributes":[{"name":"strain","value":"M25"},{"name":"collection_date","value":"2011-10"},{"name":"geo_loc_name","value":"Malaysia: Ulu Slim, Perak"},{"name":"isolation_source","value":"hot spring"},{"name":"altitude","value":"50 METERS"},{"name":"biomaterial_provider","value":"CHAN KOK GAN"},{"name":"collected_by","value":"HONG KAR WAI"},{"name":"culture_collection","value":"N/A"},{"name":"depth","value":"5 CENTIMETERS"},{"name":"env_broad_scale","value":"HOT SPRING"},{"name":"genotype","value":"N/A"},{"name":"host","value":"N/A"},{"name":"host_tissue_sampled","value":"N/A"},{"name":"identified_by","value":"N/A"},{"name":"lab_host","value":"N/A"},{"name":"lat_lon","value":"3.898611 N 101.497778 E"},{"name":"mating_type","value":"N/A"},{"name":"passage_history","value":"N/A"},{"name":"samp_size","value":"N/A"},{"name":"serotype","value":"N/A"},{"name":"serovar","value":"N/A"},{"name":"specimen_voucher","value":"N/A"},{"name":"temp","value":"37"},{"name":"sample_type","value":"missing"}],"bioprojects":[{"accession":"PRJNA253981"}],"description":{"organism":{"organismName":"Dermacoccus nishinomiyaensis","taxId":1274},"title":"Dermacoccus nishinomiyaensis isolated from Ulu Slim Hot Spring, Malaysia"},"lastUpdated":"2021-02-28T02:23:32.239","models":["Microbe, viral or environmental"],"owner":{"contacts":[{}],"name":"University of Malaya"},"package":"Microbe.1.0","publicationDate":"2014-07-03T00:00:00.000","sampleIds":[{"label":"Sample name","value":"HKW_M25"}],"status":{"status":"live","when":"2014-07-03T11:56:33.523"},"submissionDate":"2014-07-03T11:56:33.523"},"comments":"The annotation was added by the NCBI Prokaryotic Genome Annotation Pipeline (PGAP). Information about PGAP can be found here: https://www.ncbi.nlm.nih.gov/genome/annotation_prok/","pairedAssembly":{"accession":"GCA_000725405.1","annotationName":"NCBI Prokaryotic Genome Annotation Pipeline (PGAP)","status":"current"},"refseqCategory":"representative genome","releaseDate":"2014-07-14","sequencingTech":"Pacific Biosciences RS II","submitter":"University of Malaya"},"assemblyStats":{"contigL50":1,"contigN50":3029021,"gcCount":"2149812","gcPercent":69.0,"genomeCoverage":"310.0x","numberOfComponentSequences":2,"numberOfContigs":2,"numberOfScaffolds":2,"scaffoldL50":1,"scaffoldN50":3029021,"totalNumberOfChromosomes":2,"totalSequenceLength":"3113642","totalUngappedLength":"3113642"},"averageNucleotideIdentity":{"bestAniMatch":{"ani":98.25,"assembly":"GCA_900447535.1","assemblyCoverage":88.45,"category":"type","organismName":"Dermacoccus nishinomiyaensis","typeAssemblyCoverage":88.9},"category":"category_na","comment":"na","matchStatus":"species_match","submittedAniMatch":{"ani":98.25,"assembly":"GCA_900447535.1","assemblyCoverage":88.45,"category":"type","organismName":"Dermacoccus nishinomiyaensis","typeAssemblyCoverage":88.9},"submittedOrganism":"Dermacoccus nishinomiyaensis","submittedSpecies":"Dermacoccus nishinomiyaensis","taxonomyCheckStatus":"OK"},"checkmInfo":{"checkmMarkerSet":"Dermacoccaceae","checkmMarkerSetRank":"family","checkmSpeciesTaxId":1274,"checkmVersion":"v1.2.2","completeness":98.12,"completenessPercentile":47.058823,"contamination":0.72},"currentAccession":"GCF_000725405.1","organism":{"infraspecificNames":{"strain":"M25"},"organismName":"Dermacoccus nishinomiyaensis","taxId":1274},"pairedAccession":"GCA_000725405.1","sourceDatabase":"SOURCE_DATABASE_REFSEQ"}
{"accession":"GCF_000732635.1","annotationInfo":{"method":"Best-placed reference protein set; GeneMarkS-2+","name":"NCBI Prokaryotic Genome Annotation Pipeline (PGAP)","pipeline":"NCBI Prokaryotic Genome Annotation Pipeline (PGAP)","provider":"NCBI RefSeq","releaseDate":"2023-04-12","softwareVersion":"6.5","stats":{"geneCounts":{"nonCoding":130,"proteinCoding":3523,"pseudogene":68,"total":3721}}},"assemblyInfo":{"assemblyLevel":"Contig","assemblyMethod":"MIRA v. 4.0.5","assemblyName":"CloSul1.0","assemblyStatus":"current","assemblyType":"haploid","bioprojectAccession":"PRJNA255540","bioprojectLineage":[{"bioprojects":[{"accession":"PRJNA255540","title":"Clostridium sulfidigenes Genome sequencing"}]}],"biosample":{"accession":"SAMN02925393","attributes":[{"name":"strain","value":"113A"},{"name":"collection_date","value":"2006-08"},{"name":"geo_loc_name","value":"missing"},{"name":"isolation_source","value":"Sediment associated with methane hydrate from Krishna Godavari Basin"},{"name":"collected_by","value":"Dr. P. K. Dhakephalkar"},{"name":"identified_by","value":"Dr. P. K. Dhakephalkar"},{"name":"sample_type","value":"missing"}],"description":{"organism":{"organismName":"Clostridium sulfidigenes","taxId":318464},"title":"Microbe sample from Clostridium sulfidigenes"},"lastUpdated":"2021-02-28T02:24:24.386","models":["Microbe, viral or environmental"],"owner":{"contacts":[{}],"name":"Agharkar Research Institute"},"package":"Microbe.1.0","publicationDate":"2014-07-18T00:00:00.000","sampleIds":[{"label":"Sample name","value":"MH113A"}],"status":{"status":"live","when":"2014-07-18T01:50:47.610"},"submissionDate":"2014-07-18T01:50:47.610"},"comments":"Annotation was added by the NCBI Prokaryotic Genome Annotation Pipeline (released 2013). Information about the Pipeline can be found here: http://www.ncbi.nlm.nih.gov/genome/annotation_prok/","pairedAssembly":{"accession":"GCA_000732635.1","annotationName":"NCBI Prokaryotic Genome Annotation Pipeline (PGAP)","status":"current"},"refseqCategory":"representative genome","releaseDate":"2014-07-22","sequencingTech":"IonTorrent","submitter":"Agharkar Research Institute"},"assemblyStats":{"contigL50":13,"contigN50":102800,"gcCount":"1115332","gcPercent":30.0,"genomeCoverage":"60.0x","numberOfComponentSequences":96,"numberOfContigs":96,"totalSequenceLength":"3717420","totalUngappedLength":"3717420"},"averageNucleotideIdentity":{"bestAniMatch":{"ani":93.64,"assembly":"GCA_002761955.1","assemblyCoverage":0.63,"category":"type","organismName":"Fusobacterium pseudoperiodonticum","typeAssemblyCoverage":0.98},"category":"category_na","comment":"na","matchStatus":"low_coverage","submittedOrganism":"Clostridium sulfidigenes","submittedSpecies":"Clostridium sulfidigenes","taxonomyCheckStatus":"Inconclusive"},"checkmInfo":{"checkmMarkerSet":"Clostridium","checkmMarkerSetRank":"genus","checkmSpeciesTaxId":318464,"checkmVersion":"v1.2.2","completeness":94.41,"completenessPercentile":100.0,"contamination":3.52},"currentAccession":"GCF_000732635.1","organism":{"infraspecificNames":{"strain":"113A"},"organismName":"Clostridium sulfidigenes","taxId":318464},"pairedAccession":"GCA_000732635.1","sourceDatabase":"SOURCE_DATABASE_REFSEQ","wgsInfo":{"masterWgsUrl":"https://www.ncbi.nlm.nih.gov/nuccore/JPMD00000000.1","wgsContigsUrl":"https://www.ncbi.nlm.nih.gov/Traces/wgs/JPMD01","wgsProjectAccession":"JPMD01"}}
{"accession":"GCF_000732945.1","annotationInfo":{"method":"Best-placed reference protein set; GeneMarkS-2+","name":"NCBI Prokaryotic Genome Annotation Pipeline (PGAP)","pipeline":"NCBI Prokaryotic Genome Annotation Pipeline (PGAP)","provider":"NCBI RefSeq","releaseDate":"2024-01-28","softwareVersion":"6.6","stats":{"geneCounts":{"nonCoding":66,"proteinCoding":2008,"pseudogene":97,"total":2171}}},"assemblyInfo":{"assemblyLevel":"Complete Genome","assemblyMethod":"Newbler v. 2.8","assemblyName":"ASM73294v1","assemblyStatus":"current","assemblyType":"haploid","bioprojectAccession":"PRJNA255205","bioprojectLineage":[{"bioprojects":[{"accession":"PRJNA255205","parentAccessions":["PRJNA533586"],"title":"Corynebacterium atypicum R2070(T) Genome sequencing"},{"accession":"PRJNA533586","title":"CorTySSeA -- Corynebacterium Type Strain Sequencing, Assembly, and Annotation"}]}],"biosample":{"accession":"SAMN02911287","attributes":[{"name":"strain","value":"R2070"},{"name":"collection_date","value":"unknown"},{"name":"geo_loc_name","value":"United Kingdom: Wales, Cardiff"},{"name":"isolation_source","value":"unknown human clinical source"},{"name":"culture_collection","value":"DSM:44849"},{"name":"host","value":"Homo sapiens"},{"name":"sample_type","value":"missing"},{"name":"type-material","value":"type strain of Corynebacterium atypicum"}],"bioprojects":[{"accession":"PRJNA255205"}],"description":{"organism":{"organismName":"Corynebacterium atypicum","taxId":191610},"title":"Microbe sample from Corynebacterium atypicum"},"lastUpdated":"2020-04-26T02:08:46.334","models":["Microbe, viral or environmental"],"owner":{"contacts":[{}],"name":"Bielefeld University"},"package":"Microbe.1.0","publicationDate":"2014-07-14T00:00:00.000","sampleIds":[{"label":"Sample name","value":"Catyp_R2070"}],"status":{"status":"live","when":"2014-07-14T09:50:43.937"},"submissionDate":"2014-07-14T09:50:43.936"},"comments":"The annotation was added by the NCBI Prokaryotic Genome Annotation Pipeline (PGAP). Information about PGAP can be found here: https://www.ncbi.nlm.nih.gov/genome/annotation_prok/","pairedAssembly":{"accession":"GCA_000732945.1","annotationName":"NCBI Prokaryotic Genome Annotation Pipeline (PGAP)","status":"current"},"refseqCategory":"representative genome","releaseDate":"2014-07-24","sequencingTech":"Illumina","submitter":"Bielefeld University"},"assemblyStats":{"contigL50":1,"contigN50":2311380,"gcCount":"1542094","gcPercent":65.5,"genomeCoverage":"73.4x","numberOfComponentSequences":2,"numberOfContigs":2,"numberOfScaffolds":2,"scaffoldL50":1,"scaffoldN50":2311380,"totalNumberOfChromosomes":2,"totalSequenceLength":"2359448","totalUngappedLength":"2359448"},"averageNucleotideIdentity":{"bestAniMatch":{"ani":83.5,"assembly":"GCA_001941485.1","assemblyCoverage":17.35,"category":"type","organismName":"Corynebacterium frankenforstense","typeAssemblyCoverage":15.72},"category":"type","comment":"Assembly is the type_strain, mismatch is within genus and expected","matchStatus":"below_threshold_mismatch","submittedOrganism":"Corynebacterium atypicum","submittedSpecies":"Corynebacterium atypicum","taxonomyCheckStatus":"OK"},"checkmInfo":{"checkmMarkerSet":"Corynebacterium","checkmMarkerSetRank":"genus","checkmSpeciesTaxId":191610,"checkmVersion":"v1.2.2","completeness":97.3,"completenessPercentile":100.0,"contamination":0.41},"currentAccession":"GCF_000732945.1","organism":{"infraspecificNames":{"strain":"R2070"},"organismName":"Corynebacterium atypicum","taxId":191610},"pairedAccession":"GCA_000732945.1","sourceDatabase":"SOURCE_DATABASE_REFSEQ","typeMaterial":{"typeDisplayText":"assembly from type material","typeLabel":"TYPE_MATERIAL"}}
{"accession":"GCF_000739995.1","annotationInfo":{"method":"Best-placed reference protein set; GeneMarkS-2+","name":"NCBI Prokaryotic Genome Annotation Pipeline (PGAP)","pipeline":"NCBI Prokaryotic Genome Annotation Pipeline (PGAP)","provider":"NCBI RefSeq","releaseDate":"2023-08-06","softwareVersion":"6.5","stats":{"geneCounts":{"nonCoding":55,"proteinCoding":3217,"pseudogene":17,"total":3289}}},"assemblyInfo":{"assemblyLevel":"Contig","assemblyMethod":"newbler v. 2.6","assemblyName":"ASM73999v1","assemblyStatus":"current","assemblyType":"haploid","bioprojectAccession":"PRJDB446","bioprojectLineage":[{"bioprojects":[{"accession":"PRJDB446","title":"Comamonas granuli NBRC 101663 genome sequencing project"}]}],"biosample":{"accession":"SAMD00018641","attributes":[{"name":"sample_name","value":"NBRC 101663"},{"name":"strain","value":"NBRC 101663"},{"name":"env_broad_scale","value":"granule sludge"},{"name":"collection_date","value":"NA"},{"name":"env_local_scale","value":"granule sludge"},{"name":"geo_loc_name","value":"South Korea:Kongju"},{"name":"lat_lon","value":"NA"},{"name":"env_medium","value":"granule sludge"},{"name":"project_name","value":"Comamonas granuli NBRC 101663 genome sequencing project"},{"name":"isol_growth_condt","value":"18758728"},{"name":"num_replicons","value":"NA"},{"name":"ref_biomaterial","value":"NA"},{"name":"biotic_relationship","value":"free living"},{"name":"rel_to_oxygen","value":"aerobe"},{"name":"source_material_id","value":"NBRC 101663"},{"name":"trophic_level","value":"heterotroph"},{"name":"locus_tag_prefix","value":"CGR01S"},{"name":"type-material","value":"type strain of Comamonas granuli"}],"bioprojects":[{"accession":"PRJDB446"}],"description":{"comment":"Keywords: GSC:MIxS;MIGS:6.0","organism":{"organismName":"Comamonas granuli NBRC 101663","taxId":1223521},"title":"Comamonas granuli NBRC 101663"},"lastUpdated":"2022-04-05T05:48:32.000","models":["MIGS.ba"],"owner":{"name":"National Institute of Technology and Evaluation Biological Resource Center"},"package":"MIGS.ba.6.0","publicationDate":"2014-07-16T00:00:00.000","status":{"status":"live","when":"2014-07-16T00:00:00.000"},"submissionDate":"2014-07-16T00:00:00.000"},"comments":"Strain NBRC 101663 available from NBRC culture collection (http://www.nbrc.nite.go.jp/e/).\nThe NBRC Whole Genome Shotgun Project aims to provide \"reference genomes\" of NBRC culture collection strains for identifying useful genes for taxonomic classification, risk/safety assessment, and industrial application, and for understanding the structure and evolution of microbial genomes.\n(http://www.bio.nite.go.jp/ngac/e/project_wgs-e.html)","pairedAssembly":{"accession":"GCA_000739995.1","status":"current"},"refseqCategory":"representative genome","releaseDate":"2014-08-02","sequencingTech":"454 GS-FLX Titanium; Illumina HiSeq 1000","submitter":"National Institute of Technology and Evaluation"},"assemblyStats":{"contigL50":5,"contigN50":249089,"gcCount":"2403167","gcPercent":68.5,"genomeCoverage":"120.0x","numberOfComponentSequences":34,"numberOfContigs":34,"totalSequenceLength":"3505986","totalUngappedLength":"3505986"},"averageNucleotideIdentity":{"bestAniMatch":{"ani":86.14,"assembly":"GCA_003604195.1","assemblyCoverage":61.85,"category":"type","organismName":"Simplicispira lacusdiani","typeAssemblyCoverage":58.41},"category":"type","comment":"na","matchStatus":"below_threshold_mismatch","submittedOrganism":"Comamonas granuli NBRC 101663","submittedSpecies":"Comamonas granuli","taxonomyCheckStatus":"Inconclusive"},"checkmInfo":{"checkmMarkerSet":"Comamonas","checkmMarkerSetRank":"genus","checkmSpeciesTaxId":290309,"checkmVersion":"v1.2.2","completeness":89.97,"completenessPercentile":100.0,"contamination":3.41},"currentAccession":"GCF_000739995.1","organism":{"infraspecificNames":{"strain":"NBRC 101663"},"organismName":"Comamonas granuli NBRC 101663","taxId":1223521},"pairedAccession":"GCA_000739995.1","sourceDatabase":"SOURCE_DATABASE_REFSEQ","typeMaterial":{"typeDisplayText":"assembly from type material","typeLabel":"TYPE_MATERIAL"},"wgsInfo":{"masterWgsUrl":"https://www.ncbi.nlm.nih.gov/nuccore/BBJX00000000.1","wgsContigsUrl":"https://www.ncbi.nlm.nih.gov/Traces/wgs/BBJX01","wgsProjectAccession":"BBJX01"}}
{"accession":"GCF_000745915.1","annotationInfo":{"method":"Best-placed reference protein set; GeneMarkS-2+","name":"NCBI Prokaryotic Genome Annotation Pipeline (PGAP)","pipeline":"NCBI Prokaryotic Genome Annotation Pipeline (PGAP)","provider":"NCBI RefSeq","releaseDate":"2023-05-03","softwareVersion":"6.5","stats":{"geneCounts":{"nonCoding":84,"proteinCoding":4839,"pseudogene":41,"total":4964}}},"assemblyInfo":{"assemblyLevel":"Scaffold","assemblyMethod":"Unknown program v. before Fri Aug 15 11:15:02 PDT 2014","assemblyName":"ASM74591v1","assemblyStatus":"current","assemblyType":"haploid","bioprojectAccession":"PRJNA221042","bioprojectLineage":[{"bioprojects":[{"accession":"PRJNA221042","title":"Deinococcus misasensis DSM 22328 Genome sequencing and assembly"}]}],"biosample":{"accession":"SAMN02746038","attributes":[{"name":"geo_loc_name","value":"Japan:Misasa, Tottori (a radioactive site)"},{"name":"lat_lon","value":"not collected"},{"name":"num_replicons","value":"missing"},{"name":"project_name","value":"Deinococcus misasensis DSM 22328"},{"name":"isol_growth_condt","value":"missing"},{"name":"env_broad_scale","value":"missing"},{"name":"strain","value":"DSM 22328"},{"name":"ref_biomaterial","value":"missing"},{"name":"env_local_scale","value":"missing"},{"name":"collection_date","value":"not collected"},{"name":"env_package","value":"missing"},{"name":"env_medium","value":"missing"},{"name":"investigation_type","value":"bacteria_archaea"},{"name":"culture_collection","value":"DSM:22328"},{"name":"type-material","value":"type strain of Deinococcus misasensis"}],"bioprojects":[{"accession":"PRJNA221042"}],"description":{"comment":"Keywords: GSC:MIxS;MIGS:6.0","organism":{"organismName":"Deinococcus misasensis DSM 22328","taxId":1121382},"title":"Deinococcus misasensis DSM 22328"},"lastUpdated":"2019-06-20T16:57:21.981","models":["MIGS.ba"],"owner":{"name":"DOE Joint Genome Institute"},"package":"MIGS.ba.6.0","publicationDate":"2014-05-06T00:00:00.000","sampleIds":[{"db":"DOE Joint Genome Institute","label":"Sample name","value":"1010989"},{"db":"SRA","value":"SRS1368283"}],"status":{"status":"live","when":"2014-05-06T03:31:22.300"},"submissionDate":"2014-05-06T03:31:22.300"},"comments":"URL -- http://www.jgi.doe.gov\nJGI Project ID: 1010989\nSource DNA and organism available from Hans-Peter Klenk at the German Collection of Microorganisms and Cell Cultures (DSMZ) (hans-peter.klenk@dsmz.de)\nContacts: Nikos Kyrpides (nckyrpides@lbl.gov)\nTanja Woyke (microbe@cuba.jgi-psf.org)\nWhole genome sequencing and draft assembly at JGI\nAnnotation by JGI\nThe JGI and collaborators endorse the principles for the distribution and use of large scale sequencing data adopted by the larger genome sequencing community and urge users of this data to follow them. It is our intention to publish the work of this project in a timely fashion and we welcome collaborative interaction on the project and analysis.\n(http://www.genome.gov/page.cfm?pageID=10506376)\nFull annotations are available from IMG","pairedAssembly":{"accession":"GCA_000745915.1","status":"current"},"refseqCategory":"representative genome","releaseDate":"2014-08-28","sequencingTech":"Illumina HiSeq 2000; Illumina HiSeq 2500","submitter":"DOE Joint Genome Institute"},"assemblyStats":{"contigL50":14,"contigN50":103294,"gcCount":"2804172","gcPercent":55.0,"numberOfComponentSequences":105,"numberOfContigs":110,"numberOfScaffolds":100,"scaffoldL50":13,"scaffoldN50":117101,"totalSequenceLength":"5078290","totalUngappedLength":"5077429"},"averageNucleotideIdentity":{"bestAniMatch":{"ani":83.16,"assembly":"GCA_014646895.1","assemblyCoverage":25.87,"category":"type","organismName":"Deinococcus roseus","typeAssemblyCoverage":23.1},"category":"type","comment":"Assembly is the type_strain, mismatch is within genus and expected","matchStatus":"below_threshold_mismatch","submittedOrganism":"Deinococcus misasensis DSM 22328","submittedSpecies":"Deinococcus misasensis","taxonomyCheckStatus":"OK"},"checkmInfo":{"checkmMarkerSet":"Deinococcus","checkmMarkerSetRank":"genus","checkmSpeciesTaxId":392413,"checkmVersion":"v1.2.2","completeness":95.72,"completenessPercentile":100.0,"contamination":3.64},"currentAccession":"GCF_000745915.1","organism":{"infraspecificNames":{"strain":"DSM 22328"},"organismName":"Deinococcus misasensis DSM 22328","taxId":1121382},"pairedAccession":"GCA_000745915.1","sourceDatabase":"SOURCE_DATABASE_REFSEQ","typeMaterial":{"typeDisplayText":"assembly from type material","typeLabel":"TYPE_MATERIAL"},"wgsInfo":{"masterWgsUrl":"https://www.ncbi.nlm.nih.gov/nuccore/JQKG00000000.1","wgsContigsUrl":"https://www.ncbi.nlm.nih.gov/Traces/wgs/JQKG01","wgsProjectAccession":"JQKG01"}}
{"accession":"GCF_000745975.1","annotationInfo":{"method":"Best-placed reference protein set; GeneMarkS-2+","name":"NCBI Prokaryotic Genome Annotation Pipeline (PGAP)","pipeline":"NCBI Prokaryotic Genome Annotation Pipeline (PGAP)","provider":"NCBI RefSeq","releaseDate":"2023-05-03","softwareVersion":"6.5","stats":{"geneCounts":{"nonCoding":54,"proteinCoding":3888,"pseudogene":47,"total":3989}}},"assemblyInfo":{"assemblyLevel":"Scaffold","assemblyMethod":"Unknown program v. before Fri Aug 15 11:13:58 PDT 2014","assemblyName":"ASM74597v1","assemblyStatus":"current","assemblyType":"haploid","bioprojectAccession":"PRJNA221037","bioprojectLineage":[{"bioprojects":[{"accession":"PRJNA221037","title":"Desulfobacter vibrioformis DSM 8776 Genome sequencing and assembly"}]}],"biosample":{"accession":"SAMN02691716","attributes":[{"name":"geo_loc_name","value":"Norway:North sea oil platform"},{"name":"lat_lon","value":"not collected"},{"name":"num_replicons","value":"missing"},{"name":"project_name","value":"Desulfobacter vibrioformis DSM 8776"},{"name":"isol_growth_condt","value":"missing"},{"name":"env_broad_scale","value":"missing"},{"name":"strain","value":"DSM 8776"},{"name":"ref_biomaterial","value":"missing"},{"name":"env_local_scale","value":"missing"},{"name":"collection_date","value":"not collected"},{"name":"env_package","value":"missing"},{"name":"env_medium","value":"missing"},{"name":"investigation_type","value":"bacteria_archaea"},{"name":"culture_collection","value":"DSM:8776"},{"name":"type-material","value":"type strain of Desulfobacter vibrioformis"}],"bioprojects":[{"accession":"PRJNA221037"}],"description":{"comment":"Keywords: GSC:MIxS;MIGS:6.0","organism":{"organismName":"Desulfobacter vibrioformis DSM 8776","taxId":1121398},"title":"Desulfobacter vibrioformis DSM 8776"},"lastUpdated":"2019-06-20T16:53:40.627","models":["MIGS.ba"],"owner":{"name":"DOE Joint Genome Institute"},"package":"MIGS.ba.6.0","publicationDate":"2014-03-18T00:00:00.000","sampleIds":[{"db":"DOE Joint Genome Institute","label":"Sample name","value":"1011025"},{"db":"SRA","value":"SRS1368295"}],"status":{"status":"live","when":"2014-03-18T18:50:25.180"},"submissionDate":"2014-03-18T18:50:25.180"},"comments":"URL -- http://www.jgi.doe.gov\nJGI Project ID: 1011025\nSource DNA and organism available from Hans-Peter Klenk at the German Collection of Microorganisms and Cell Cultures (DSMZ) (hans-peter.klenk@dsmz.de)\nContacts: Nikos Kyrpides (nckyrpides@lbl.gov)\nTanja Woyke (microbe@cuba.jgi-psf.org)\nWhole genome sequencing and draft assembly at JGI\nAnnotation by JGI\nThe JGI and collaborators endorse the principles for the distribution and use of large scale sequencing data adopted by the larger genome sequencing community and urge users of this data to follow them. It is our intention to publish the work of this project in a timely fashion and we welcome collaborative interaction on the project and analysis.\n(http://www.genome.gov/page.cfm?pageID=10506376)\nFull annotations are available from IMG","pairedAssembly":{"accession":"GCA_000745975.1","status":"current"},"refseqCategory":"representative genome","releaseDate":"2014-08-28","sequencingTech":"Illumina HiSeq 2000; Illumina HiSeq 2500","submitter":"DOE Joint Genome Institute"},"assemblyStats":{"contigL50":11,"contigN50":129607,"gcCount":"2172484","gcPercent":48.5,"numberOfComponentSequences":87,"numberOfContigs":87,"numberOfScaffolds":86,"scaffoldL50":11,"scaffoldN50":138923,"totalSequenceLength":"4466775","totalUngappedLength":"4466295"},"averageNucleotideIdentity":{"bestAniMatch":{"ani":87.98,"assembly":"GCA_003261095.1","assemblyCoverage":48.88,"category":"type","organismName":"Desulfobacter hydrogenophilus","typeAssemblyCoverage":44.0},"category":"type","comment":"Assembly is the type_strain, mismatch is within genus and expected","matchStatus":"below_threshold_mismatch","submittedOrganism":"Desulfobacter vibrioformis DSM 8776","submittedSpecies":"Desulfobacter vibrioformis","taxonomyCheckStatus":"OK"},"checkmInfo":{"checkmMarkerSet":"Desulfobacteraceae","checkmMarkerSetRank":"family","checkmSpeciesTaxId":34031,"checkmVersion":"v1.2.2","completeness":97.8,"completenessPercentile":100.0,"contamination":1.16},"currentAccession":"GCF_000745975.1","organism":{"infraspecificNames":{"strain":"DSM 8776"},"organismName":"Desulfobacter vibrioformis DSM 8776","taxId":1121398},"pairedAccession":"GCA_000745975.1","sourceDatabase":"SOURCE_DATABASE_REFSEQ","typeMaterial":{"typeDisplayText":"assembly from type material","typeLabel":"TYPE_MATERIAL"},"wgsInfo":{"masterWgsUrl":"https://www.ncbi.nlm.nih.gov/nuccore/JQKJ00000000.1","wgsContigsUrl":"https://www.ncbi.nlm.nih.gov/Traces/wgs/JQKJ01","wgsProjectAccession":"JQKJ01"}}
{"accession":"GCF_000747315.1","annotationInfo":{"method":"Best-placed reference protein set; GeneMarkS-2+","name":"NCBI Prokaryotic Genome Annotation Pipeline (PGAP)","pipeline":"NCBI Prokaryotic Genome Annotation Pipeline (PGAP)","provider":"NCBI RefSeq","releaseDate":"2024-02-03","softwareVersion":"6.6","stats":{"geneCounts":{"nonCoding":66,"proteinCoding":2243,"pseudogene":52,"total":2361}}},"assemblyInfo":{"assemblyLevel":"Complete Genome","assemblyMethod":"Newbler v. 2.8","assemblyName":"ASM74731v1","assemblyStatus":"current","assemblyType":"haploid","bioprojectAccession":"PRJNA257688","bioprojectLineage":[{"bioprojects":[{"accession":"PRJNA257688","parentAccessions":["PRJNA533586"],"title":"Corynebacterium ureicelerivorans IMMIB RIV-2301 Genome sequencing"},{"accession":"PRJNA533586","title":"CorTySSeA -- Corynebacterium Type Strain Sequencing, Assembly, and Annotation"}]}],"biosample":{"accession":"SAMN02953970","attributes":[{"name":"strain","value":"IMMIB RIV-2301"},{"name":"collected_by","value":"A.F. Yassin"},{"name":"collection_date","value":"2007"},{"name":"geo_loc_name","value":"Germany: Bonn"},{"name":"host","value":"Homo sapiens"},{"name":"host_disease","value":"septicaemia"},{"name":"isolation_source","value":"blood culture"},{"name":"lat_lon","value":"missing"},{"name":"culture_collection","value":"DSM:45051"},{"name":"type-material","value":"type strain of Corynebacterium ureicelerivorans"}],"bioprojects":[{"accession":"PRJNA257688"}],"description":{"organism":{"organismName":"Corynebacterium ureicelerivorans","taxId":401472},"title":"Pathogen: clinical sample from Corynebacterium ureicelerivorans IMMIB RIV-2301"},"lastUpdated":"2019-05-23T15:28:14.230","models":["Pathogen.cl"],"owner":{"contacts":[{}],"name":"Bielefeld University"},"package":"Pathogen.cl.1.0","publicationDate":"2014-08-07T00:00:00.000","sampleIds":[{"label":"Sample name","value":"CUREI_DSM45051"}],"status":{"status":"live","when":"2014-08-07T05:51:08.010"},"submissionDate":"2014-08-07T05:51:08.010"},"comments":"The annotation was added by the NCBI Prokaryotic Genome Annotation Pipeline (PGAP). Information about PGAP can be found here: https://www.ncbi.nlm.nih.gov/genome/annotation_prok/","pairedAssembly":{"accession":"GCA_000747315.1","annotationName":"NCBI Prokaryotic Genome Annotation Pipeline (PGAP)","status":"current"},"refseqCategory":"representative genome","releaseDate":"2014-09-03","sequencingTech":"Illumina","submitter":"Bielefeld University"},"assemblyStats":{"contigL50":1,"contigN50":2279990,"gcCount":"1513478","gcPercent":65.0,"genomeCoverage":"370.5x","numberOfComponentSequences":2,"numberOfContigs":2,"numberOfScaffolds":2,"scaffoldL50":1,"scaffoldN50":2279990,"totalNumberOfChromosomes":2,"totalSequenceLength":"2328278","totalUngappedLength":"2328278"},"averageNucleotideIdentity":{"bestAniMatch":{"ani":95.87,"assembly":"GCA_012396315.1","assemblyCoverage":82.41,"category":"type","organismName":"Corynebacterium mucifaciens","typeAssemblyCoverage":87.79},"category":"type","comment":"Assembly is the type_strain, mismatch is within genus and expected","matchStatus":"below_threshold_mismatch","submittedOrganism":"Corynebacterium ureicelerivorans","submittedSpecies":"Corynebacterium ureicelerivorans","taxonomyCheckStatus":"OK"},"checkmInfo":{"checkmMarkerSet":"Corynebacterium","checkmMarkerSetRank":"genus","checkmSpeciesTaxId":401472,"checkmVersion":"v1.2.2","completeness":97.31,"completenessPercentile":50.0,"contamination":0.45},"currentAccession":"GCF_000747315.1","organism":{"infraspecificNames":{"strain":"IMMIB RIV-2301"},"organismName":"Corynebacterium ureicelerivorans","taxId":401472},"pairedAccession":"GCA_000747315.1","sourceDatabase":"SOURCE_DATABASE_REFSEQ","typeMaterial":{"typeDisplayText":"assembly from type material","typeLabel":"TYPE_MATERIAL"}}
{"accession":"GCF_000750955.1","annotationInfo":{"method":"Best-placed reference protein set; GeneMarkS-2+","name":"GCF_000750955.1-RS_2024_03_15","pipeline":"NCBI Prokaryotic Genome Annotation Pipeline (PGAP)","provider":"NCBI RefSeq","releaseDate":"2024-03-15","softwareVersion":"6.7","stats":{"geneCounts":{"nonCoding":46,"proteinCoding":2426,"pseudogene":5,"total":2477}}},"assemblyInfo":{"assemblyLevel":"Contig","assemblyName":"CS_CRIB18-1","assemblyStatus":"current","assemblyType":"haploid","bioprojectAccession":"PRJEB5047","bioprojectLineage":[{"bioprojects":[{"accession":"PRJEB5047","title":"Genome sequencing of Criblamydia sequanensis CRIB-18"}]}],"biosample":{"accession":"SAMEA3139101","attributes":[{"name":"Alias","value":"GCA_000750955"},{"name":"Broker name","value":"European Nucleotide Archive"},{"name":"ENA checklist","value":"ERC000011"},{"name":"INSDC center alias","value":"EBI"},{"name":"INSDC center name","value":"European Bioinformatics Institute"},{"name":"INSDC first public","value":"2014-11-20T12:20:15Z"},{"name":"INSDC last update","value":"2014-11-20T11:56:33Z"},{"name":"INSDC status","value":"public"},{"name":"SRA accession","value":"ERS611036"},{"name":"sample_name","value":"ERS611036"},{"name":"Title","value":"BioSample entry for genome collection GCA_000750955"},{"name":"strain","value":"CRIB-18"},{"name":"type-material","value":"type strain of Criblamydia sequanensis"}],"description":{"organism":{"organismName":"Criblamydia sequanensis CRIB-18","taxId":1437425},"title":"GCA_000750955"},"lastUpdated":"2019-04-18T11:44:20.600","models":["Generic"],"owner":{"name":"EBI"},"package":"Generic.1.0","publicationDate":"2014-11-20T00:00:00.000","sampleIds":[{"db":"SRA","value":"ERS611036"}],"status":{"status":"live","when":"2014-11-21T08:59:31.710"},"submissionDate":"2014-11-21T08:59:31.710"},"pairedAssembly":{"accession":"GCA_000750955.1","annotationName":"Annotation submitted by CHUV-UNIL","status":"current"},"refseqCategory":"representative genome","releaseDate":"2014-09-06","submitter":"CHUV-UNIL"},"assemblyStats":{"contigL50":4,"contigN50":290572,"gcCount":"1135555","gcPercent":38.0,"genomeCoverage":"110.0x","numberOfComponentSequences":23,"numberOfContigs":23,"totalSequenceLength":"2969604","totalUngappedLength":"2969604"},"averageNucleotideIdentity":{"bestAniMatch":{"ani":77.8,"assembly":"GCA_000024405.1","assemblyCoverage":0.01,"category":"type","organismName":"Sebaldella termitidis","typeAssemblyCoverage":0.01},"category":"type","comment":"Assembly is the type_strain, no match is expected","matchStatus":"low_coverage","submittedOrganism":"Criblamydia sequanensis CRIB_18","submittedSpecies":"Criblamydia sequanensis","taxonomyCheckStatus":"OK"},"checkmInfo":{"checkmMarkerSet":"Chlamydiia","checkmMarkerSetRank":"class","checkmSpeciesTaxId":340071,"checkmVersion":"v1.2.2","completeness":96.67,"completenessPercentile":100.0,"contamination":4.54},"currentAccession":"GCF_000750955.1","organism":{"infraspecificNames":{"strain":"CRIB-18"},"organismName":"Criblamydia sequanensis CRIB-18","taxId":1437425},"pairedAccession":"GCA_000750955.1","sourceDatabase":"SOURCE_DATABASE_REFSEQ","typeMaterial":{"typeDisplayText":"assembly from type material","typeLabel":"TYPE_MATERIAL"},"wgsInfo":{"masterWgsUrl":"https://www.ncbi.nlm.nih.gov/nuccore/CCEJ000000000.1","wgsContigsUrl":"https://www.ncbi.nlm.nih.gov/Traces/wgs/CCEJ01","wgsProjectAccession":"CCEJ01"}}
{"accession":"GCF_000759055.1","annotationInfo":{"method":"Best-placed reference protein set; GeneMarkS-2+","name":"NCBI Prokaryotic Genome Annotation Pipeline (PGAP)","pipeline":"NCBI Prokaryotic Genome Annotation Pipeline (PGAP)","provider":"NCBI RefSeq","releaseDate":"2024-02-15","softwareVersion":"6.6","stats":{"geneCounts":{"nonCoding":47,"proteinCoding":2047,"pseudogene":29,"total":2123}}},"assemblyInfo":{"assemblyLevel":"Contig","assemblyMethod":"Newbler v. 2.9","assemblyName":"04_NF40_HMP2129v01","assemblyStatus":"current","assemblyType":"haploid","bioprojectAccession":"PRJNA219660","bioprojectLineage":[{"bioprojects":[{"accession":"PRJNA219660","parentAccessions":["PRJNA28331"],"title":"HMP reference genome"},{"accession":"PRJNA28331","parentAccessions":["PRJNA43021"],"title":"Genomes of microorganisms that have been isolated in and on the human body, to be used as Reference Genomes for the Human Microbiome Project (HMP)"},{"accession":"PRJNA43021","title":"NIH Human Microbiome Project (HMP) Roadmap Project"}]}],"biosample":{"accession":"SAMN02850961","attributes":[{"name":"strain","value":"DNF00037"},{"name":"collection_date","value":"missing"},{"name":"geo_loc_name","value":"missing"},{"name":"description","value":"HMP2129 Corynebacterium tuscaniense DNF00037"},{"name":"isolation_source","value":"vagina"},{"name":"host","value":"Homo sapiens"},{"name":"sample_type","value":"missing"}],"bioprojects":[{"accession":"PRJNA219660"}],"description":{"comment":"HMP436 Corynebacterium tuscaniense KF280284 KF280284","organism":{"organismName":"Corynebacterium tuscaniense DNF00037","taxId":1401064},"title":"Microbe sample from Corynebacterium tuscaniense DNF00037"},"lastUpdated":"2014-11-06T17:11:16.287","models":["Microbe, viral or environmental"],"owner":{"contacts":[{}],"name":"Human Microbiome Project"},"package":"Microbe.1.0","publicationDate":"2014-06-11T15:29:56.257","sampleIds":[{"label":"Sample name","value":"HMP2129"}],"status":{"status":"live","when":"2014-09-26T15:00:32"},"submissionDate":"2014-06-11T15:29:56.257"},"comments":"This is a reference genome for the Human Microbiome Project. This project is co-owned with the Human Microbiome Project DACC.\nAnnotation was added by the NCBI Prokaryotic Genome Annotation Pipeline (released 2013). Information about the Pipeline can be found here: http://www.ncbi.nlm.nih.gov/genome/annotation_prok/","pairedAssembly":{"accession":"GCA_000759055.1","annotationName":"NCBI Prokaryotic Genome Annotation Pipeline (PGAP)","status":"current"},"refseqCategory":"representative genome","releaseDate":"2014-09-26","sequencingTech":"Illumina","submitter":"J. Craig Venter Institute"},"assemblyStats":{"contigL50":13,"contigN50":63947,"gcCount":"1327114","gcPercent":59.5,"genomeCoverage":"70.8x","numberOfComponentSequences":82,"numberOfContigs":82,"totalSequenceLength":"2227780","totalUngappedLength":"2227780"},"averageNucleotideIdentity":{"bestAniMatch":{"ani":98.19,"assembly":"GCA_008693065.1","assemblyCoverage":94.96,"category":"type","organismName":"Corynebacterium tuscaniense","typeAssemblyCoverage":93.46},"category":"category_na","comment":"na","matchStatus":"species_match","submittedAniMatch":{"ani":98.19,"assembly":"GCA_008693065.1","assemblyCoverage":94.96,"category":"type","organismName":"Corynebacterium tuscaniense","typeAssemblyCoverage":93.46},"submittedOrganism":"Corynebacterium tuscaniense DNF00037","submittedSpecies":"Corynebacterium tuscaniense","taxonomyCheckStatus":"OK"},"checkmInfo":{"checkmMarkerSet":"Corynebacterium","checkmMarkerSetRank":"genus","checkmSpeciesTaxId":302449,"checkmVersion":"v1.2.2","completeness":98.87,"completenessPercentile":100.0},"currentAccession":"GCF_000759055.1","organism":{"infraspecificNames":{"strain":"DNF00037"},"organismName":"Corynebacterium tuscaniense DNF00037","taxId":1401064},"pairedAccession":"GCA_000759055.1","sourceDatabase":"SOURCE_DATABASE_REFSEQ","wgsInfo":{"masterWgsUrl":"https://www.ncbi.nlm.nih.gov/nuccore/JRNG00000000.1","wgsContigsUrl":"https://www.ncbi.nlm.nih.gov/Traces/wgs/JRNG01","wgsProjectAccession":"JRNG01"}}
{"accession":"GCF_000767055.1","annotationInfo":{"method":"Best-placed reference protein set; GeneMarkS-2+","name":"NCBI Prokaryotic Genome Annotation Pipeline (PGAP)","pipeline":"NCBI Prokaryotic Genome Annotation Pipeline (PGAP)","provider":"NCBI RefSeq","releaseDate":"2023-05-03","softwareVersion":"6.5","stats":{"geneCounts":{"nonCoding":67,"proteinCoding":2541,"pseudogene":56,"total":2664}}},"assemblyInfo":{"assemblyLevel":"Complete Genome","assemblyMethod":"Newbler v. 2.8","assemblyName":"ASM76705v1","assemblyStatus":"current","assemblyType":"haploid","bioprojectAccession":"PRJNA219342","bioprojectLineage":[{"bioprojects":[{"accession":"PRJNA219342","parentAccessions":["PRJNA533586"],"title":"Corynebacterium doosanense CAU 212(T) Genome sequencing"},{"accession":"PRJNA533586","title":"CorTySSeA -- Corynebacterium Type Strain Sequencing, Assembly, and Annotation"}]}],"biosample":{"accession":"SAMN02356458","attributes":[{"name":"geo_loc_name","value":"South Korea"},{"name":"isolation_source","value":"Yeongdeuk-gun"},{"name":"env_broad_scale","value":"Wastewater treatment plant"},{"name":"strain","value":"CAU 212(T)"}],"description":{"organism":{"organismName":"Corynebacterium doosanense CAU 212 = DSM 45436","taxId":558173},"title":"General Sample for Corynebacterium doosanense"},"lastUpdated":"2015-05-01T10:59:56.817","models":["Generic"],"owner":{"contacts":[{}],"name":"CeBiTec, Bielefeld University"},"package":"Generic.1.0","publicationDate":"2013-09-16T12:49:28.370","sampleIds":[{"label":"Sample name","value":"Corynebacterium doosanense CAU 212"}],"status":{"status":"live","when":"2013-09-16T12:49:28.370"},"submissionDate":"2013-09-13T18:08:51.483"},"comments":"The annotation was added by the NCBI Prokaryotic Genome Annotation Pipeline (PGAP). Information about PGAP can be found here: https://www.ncbi.nlm.nih.gov/genome/annotation_prok/","pairedAssembly":{"accession":"GCA_000767055.1","annotationName":"NCBI Prokaryotic Genome Annotation Pipeline (PGAP)","status":"current"},"refseqCategory":"representative genome","releaseDate":"2014-10-16","sequencingTech":"Illumina","submitter":"Bielefeld University"},"assemblyStats":{"contigL50":1,"contigN50":2671798,"gcCount":"1802458","gcPercent":67.0,"numberOfComponentSequences":2,"numberOfContigs":2,"numberOfScaffolds":2,"scaffoldL50":1,"scaffoldN50":2671798,"totalNumberOfChromosomes":2,"totalSequenceLength":"2698995","totalUngappedLength":"2698995"},"averageNucleotideIdentity":{"bestAniMatch":{"ani":99.99,"assembly":"GCA_000372245.1","assemblyCoverage":98.04,"category":"type","organismName":"Corynebacterium doosanense","typeAssemblyCoverage":99.95},"category":"type","comment":"na","matchStatus":"species_match","submittedAniMatch":{"ani":99.99,"assembly":"GCA_000372245.1","assemblyCoverage":98.04,"category":"type","organismName":"Corynebacterium doosanense CAU 212 = DSM 45436","typeAssemblyCoverage":99.95},"submittedOrganism":"Corynebacterium doosanense CAU 212 = DSM 45436","submittedSpecies":"Corynebacterium doosanense","taxonomyCheckStatus":"OK"},"checkmInfo":{"checkmMarkerSet":"Corynebacterium","checkmMarkerSetRank":"genus","checkmSpeciesTaxId":1121358,"checkmVersion":"v1.2.2","completeness":99.9,"completenessPercentile":100.0,"contamination":0.79},"currentAccession":"GCF_000767055.1","organism":{"infraspecificNames":{"strain":"CAU 212(T)"},"organismName":"Corynebacterium doosanense CAU 212 = DSM 45436","taxId":558173},"pairedAccession":"GCA_000767055.1","sourceDatabase":"SOURCE_DATABASE_REFSEQ","typeMaterial":{"typeDisplayText":"assembly from type material","typeLabel":"TYPE_MATERIAL"}}
{"accession":"GCF_000767685.1","annotationInfo":{"method":"Best-placed reference protein set; GeneMarkS-2+","name":"NCBI Prokaryotic Genome Annotation Pipeline (PGAP)","pipeline":"NCBI Prokaryotic Genome Annotation Pipeline (PGAP)","provider":"NCBI RefSeq","releaseDate":"2023-10-01","softwareVersion":"6.6","stats":{"geneCounts":{"nonCoding":65,"proteinCoding":2117,"pseudogene":12,"total":2194}}},"assemblyInfo":{"assemblyLevel":"Complete Genome","assemblyMethod":"Mira v. 4.0; CONTIGuator v. 2","assemblyName":"ASM76768v1","assemblyStatus":"current","assemblyType":"haploid","bioprojectAccession":"PRJNA263376","bioprojectLineage":[{"bioprojects":[{"accession":"PRJNA263376","title":"Complete genome sequence of Corynebacterium ulcerans strain FRC11"}]}],"biosample":{"accession":"SAMN03099770","attributes":[{"name":"strain","value":"FRC0011"},{"name":"collected_by","value":"Institut Pasteur, France"},{"name":"collection_date","value":"missing"},{"name":"geo_loc_name","value":"France: Toulouse"},{"name":"host","value":"Homo sapiens"},{"name":"host_disease","value":"missing"},{"name":"lat_lon","value":"missing"},{"name":"host_age","value":"74"},{"name":"env_broad_scale","value":"not applicable"},{"name":"env_local_scale","value":"not applicable"},{"name":"env_medium","value":"not applicable"},{"name":"isol_growth_condt","value":"missing"},{"name":"num_replicons","value":"1"},{"name":"ref_biomaterial","value":"Genome report"},{"name":"type-material","value":"type strain of Corynebacterium ramonii"}],"description":{"comment":"Keywords: GSC:MIxS;MIGS:6.0","organism":{"organismName":"Corynebacterium ramonii FRC0011","taxId":1006579},"title":"Complete genome sequence of Corynebacterium ulcerans strain FRC11"},"lastUpdated":"2023-10-08T02:09:51.054","models":["MIGS.ba","MIGS/MIMS/MIMARKS.human-associated"],"owner":{"contacts":[{}],"name":"Federal University of Minas Gerais"},"package":"MIGS.ba.human-associated.6.0","publicationDate":"2014-10-27T00:00:00.000","sampleIds":[{"label":"Sample name","value":"Corynebacterium ulcerans FRC11"}],"status":{"status":"live","when":"2014-10-27T14:42:38.233"},"submissionDate":"2014-10-08T13:39:56.306"},"pairedAssembly":{"accession":"GCA_000767685.1","annotationName":"Annotation submitted by Federal University of Minas Gerais","status":"current"},"refseqCategory":"representative genome","releaseDate":"2014-10-22","sequencingTech":"Ion Persnal Genome Machine (PGM)","submitter":"Federal University of Minas Gerais"},"assemblyStats":{"contigL50":1,"contigN50":2442826,"gcCount":"1303203","gcPercent":53.5,"genomeCoverage":"179.1x","numberOfComponentSequences":1,"numberOfContigs":1,"numberOfScaffolds":1,"scaffoldL50":1,"scaffoldN50":2442826,"totalNumberOfChromosomes":1,"totalSequenceLength":"2442826","totalUngappedLength":"2442826"},"averageNucleotideIdentity":{"bestAniMatch":{"ani":99.99,"assembly":"GCA_949127625.2","assemblyCoverage":100.0,"category":"type","organismName":"Corynebacterium ramonii","typeAssemblyCoverage":100.0},"category":"type","comment":"na","matchStatus":"species_match","submittedAniMatch":{"ani":99.99,"assembly":"GCA_949127625.2","assemblyCoverage":100.0,"category":"type","organismName":"Corynebacterium ramonii FRC0011","typeAssemblyCoverage":100.0},"submittedOrganism":"Corynebacterium ramonii FRC0011","submittedSpecies":"Corynebacterium ramonii","taxonomyCheckStatus":"OK"},"checkmInfo":{"checkmMarkerSet":"Corynebacterium","checkmMarkerSetRank":"genus","checkmSpeciesTaxId":3026968,"checkmVersion":"v1.2.2","completeness":99.9,"completenessPercentile":100.0},"currentAccession":"GCF_000767685.1","organism":{"infraspecificNames":{"strain":"FRC0011"},"organismName":"Corynebacterium ramonii FRC0011","taxId":1006579},"pairedAccession":"GCA_000767685.1","sourceDatabase":"SOURCE_DATABASE_REFSEQ","typeMaterial":{"typeDisplayText":"assembly from type material","typeLabel":"TYPE_MATERIAL"}}
{"accession":"GCF_000800395.1","annotationInfo":{"method":"Best-placed reference protein set; GeneMarkS-2+","name":"GCF_000800395.1-RS_2024_03_28","pipeline":"NCBI Prokaryotic Genome Annotation Pipeline (PGAP)","provider":"NCBI RefSeq","releaseDate":"2024-03-28","softwareVersion":"6.7","stats":{"geneCounts":{"nonCoding":56,"proteinCoding":3308,"pseudogene":20,"total":3384}}},"assemblyInfo":{"assemblyLevel":"Complete Genome","assemblyMethod":"PacBio SMRT Analysis v. 2.3.0","assemblyName":"ASM80039v1","assemblyStatus":"current","assemblyType":"haploid","bioprojectAccession":"PRJNA268296","bioprojectLineage":[{"bioprojects":[{"accession":"PRJNA268296","title":"Deinococcus radiopugnans strain:DY59 Genome sequencing"}]}],"biosample":{"accession":"SAMN03218061","attributes":[{"name":"isolate","value":"soil"},{"name":"strain","value":"DY59"},{"name":"collection_date","value":"2013"},{"name":"geo_loc_name","value":"South Korea: mountain of Deogyusan"},{"name":"isolation_source","value":"soil"},{"name":"sample_type","value":"bacterial"},{"name":"type-material","value":"type strain of Deinococcus swuensis"}],"bioprojects":[{"accession":"PRJNA268296"}],"description":{"comment":"Gamma-Radiation-Resistant Bacterium Isolated from Soil","organism":{"organismName":"Deinococcus radiopugnans","taxId":57497},"title":"Microbe sample from Deinococcus radiopugnans"},"lastUpdated":"2021-07-09T21:04:18.445","models":["Microbe, viral or environmental"],"owner":{"contacts":[{}],"name":"Kyungpook National University"},"package":"Microbe.1.0","publicationDate":"2014-11-24T00:00:00.000","sampleIds":[{"label":"Sample name","value":"Deinococcus swuensis"}],"status":{"status":"live","when":"2014-11-24T08:05:34.063"},"submissionDate":"2014-11-24T08:05:34.063"},"comments":"The annotation was added by the NCBI Prokaryotic Genome Annotation Pipeline (PGAP). Information about PGAP can be found here: https://www.ncbi.nlm.nih.gov/genome/annotation_prok/","pairedAssembly":{"accession":"GCA_000800395.1","annotationName":"NCBI Prokaryotic Genome Annotation Pipeline (PGAP)","status":"current"},"refseqCategory":"representative genome","releaseDate":"2014-12-09","sequencingTech":"PacBio","submitter":"Kyungpook National University"},"assemblyStats":{"contigL50":1,"contigN50":3531443,"gcCount":"2380591","gcPercent":67.5,"numberOfComponentSequences":1,"numberOfContigs":1,"numberOfScaffolds":1,"scaffoldL50":1,"scaffoldN50":3531443,"totalNumberOfChromosomes":1,"totalSequenceLength":"3531443","totalUngappedLength":"3531443"},"averageNucleotideIdentity":{"bestAniMatch":{"ani":97.74,"assembly":"GCA_006335125.1","assemblyCoverage":88.12,"category":"type","organismName":"Deinococcus radiopugnans","typeAssemblyCoverage":71.92},"category":"syntype","comment":"na","matchStatus":"species_match","submittedAniMatch":{"ani":97.74,"assembly":"GCA_006335125.1","assemblyCoverage":88.12,"category":"type","organismName":"Deinococcus radiopugnans ATCC 19172","typeAssemblyCoverage":71.92},"submittedOrganism":"Deinococcus radiopugnans","submittedSpecies":"Deinococcus radiopugnans","taxonomyCheckStatus":"OK"},"checkmInfo":{"checkmMarkerSet":"Deinococcus","checkmMarkerSetRank":"genus","checkmSpeciesTaxId":57497,"checkmVersion":"v1.2.2","completeness":97.65,"completenessPercentile":33.333332,"contamination":0.47},"currentAccession":"GCF_000800395.1","organism":{"infraspecificNames":{"strain":"DY59"},"organismName":"Deinococcus radiopugnans","taxId":57497},"pairedAccession":"GCA_000800395.1","sourceDatabase":"SOURCE_DATABASE_REFSEQ","typeMaterial":{"typeDisplayText":"assembly from synonym type material","typeLabel":"TYPE_MATERIAL_SYN"}}
{"accession":"GCF_000802385.1","annotationInfo":{"method":"Best-placed reference protein set; GeneMarkS-2+","name":"NCBI Prokaryotic Genome Annotation Pipeline (PGAP)","pipeline":"NCBI Prokaryotic Genome Annotation Pipeline (PGAP)","provider":"NCBI RefSeq","releaseDate":"2024-01-25","softwareVersion":"6.6","stats":{"geneCounts":{"nonCoding":55,"proteinCoding":3149,"pseudogene":23,"total":3227}}},"assemblyInfo":{"assemblyLevel":"Contig","assemblyMethod":"A5-miseq v. November-2014","assemblyName":"ASM80238v1","assemblyStatus":"current","assemblyType":"haploid","bioprojectAccession":"PRJNA266894","bioprojectLineage":[{"bioprojects":[{"accession":"PRJNA266894","title":"Croceibacterium mercuriale strain:Coronado Genome sequencing and assembly"}]}],"biosample":{"accession":"SAMN03175121","attributes":[{"name":"strain","value":"Coronado"},{"name":"collection_date","value":"2013-08-24"},{"name":"geo_loc_name","value":"USA: Coronado, CA"},{"name":"isolation_source","value":"Stadium seat"},{"name":"sample_type","value":"culture"},{"name":"identified_by","value":"David Coil, UC Davis"},{"name":"type-material","value":"type strain of Porphyrobacter mercurialis"}],"bioprojects":[{"accession":"PRJNA266894"}],"description":{"organism":{"organismName":"Croceibacterium mercuriale","taxId":1572751},"title":"Microbe sample from Croceibacterium mercuriale"},"lastUpdated":"2021-02-28T02:29:39.734","models":["Microbe, viral or environmental"],"owner":{"contacts":[{}],"name":"UC Davis"},"package":"Microbe.1.0","publicationDate":"2014-11-18T00:00:00.000","sampleIds":[{"label":"Sample name","value":"Porphyrobacter mercurialis"}],"status":{"status":"live","when":"2014-11-18T12:16:03.810"},"submissionDate":"2014-11-11T17:26:18.850"},"comments":"Annotation was added by the NCBI Prokaryotic Genome Annotation Pipeline (released 2013). Information about the Pipeline can be found here: http://www.ncbi.nlm.nih.gov/genome/annotation_prok/","pairedAssembly":{"accession":"GCA_000802385.1","annotationName":"NCBI Prokaryotic Genome Annotation Pipeline (PGAP)","status":"current"},"refseqCategory":"representative genome","releaseDate":"2014-12-16","sequencingTech":"Illumina MiSeq","submitter":"UC Davis"},"assemblyStats":{"contigL50":1,"contigN50":2089745,"gcCount":"2343461","gcPercent":67.5,"genomeCoverage":"280.0x","numberOfComponentSequences":10,"numberOfContigs":10,"totalSequenceLength":"3482341","totalUngappedLength":"3482341"},"averageNucleotideIdentity":{"bestAniMatch":{"ani":86.86,"assembly":"GCA_003660445.1","assemblyCoverage":70.69,"category":"type","organismName":"Croceibacterium ferulae","typeAssemblyCoverage":68.22},"category":"type","comment":"Assembly is the type_strain, mismatch is within genus and expected","matchStatus":"below_threshold_mismatch","submittedOrganism":"Croceibacterium mercuriale","submittedSpecies":"Croceibacterium mercuriale","taxonomyCheckStatus":"OK"},"checkmInfo":{"checkmMarkerSet":"Erythrobacteraceae","checkmMarkerSetRank":"family","checkmSpeciesTaxId":1572751,"checkmVersion":"v1.2.2","completeness":89.45,"completenessPercentile":100.0,"contamination":15.05},"currentAccession":"GCF_000802385.1","organism":{"infraspecificNames":{"strain":"Coronado"},"organismName":"Croceibacterium mercuriale","taxId":1572751},"pairedAccession":"GCA_000802385.1","sourceDatabase":"SOURCE_DATABASE_REFSEQ","typeMaterial":{"typeDisplayText":"assembly from type material","typeLabel":"TYPE_MATERIAL"},"wgsInfo":{"masterWgsUrl":"https://www.ncbi.nlm.nih.gov/nuccore/JTDN00000000.1","wgsContigsUrl":"https://www.ncbi.nlm.nih.gov/Traces/wgs/JTDN01","wgsProjectAccession":"JTDN01"}}
{"accession":"GCF_000815025.1","annotationInfo":{"method":"Best-placed reference protein set; GeneMarkS-2+","name":"NCBI Prokaryotic Genome Annotation Pipeline (PGAP)","pipeline":"NCBI Prokaryotic Genome Annotation Pipeline (PGAP)","provider":"NCBI RefSeq","releaseDate":"2023-08-12","softwareVersion":"6.5","stats":{"geneCounts":{"nonCoding":44,"proteinCoding":559,"pseudogene":7,"total":610}}},"assemblyInfo":{"assemblyLevel":"Complete Genome","assemblyMethod":"Velvet v. 1.2.10; SOAP de novo v. 2.04-r240","assemblyName":"ASM81502v1","assemblyStatus":"current","assemblyType":"haploid","bioprojectAccession":"PRJNA233416","bioprojectLineage":[{"bioprojects":[{"accession":"PRJNA233416","title":"Coxiella-like endosymbiont Genome sequencing"}]}],"biosample":{"accession":"SAMN03273000","attributes":[{"name":"strain","value":"candidatus Clenella amblyommii"},{"name":"host","value":"Amblyomma americanum"},{"name":"isolation_source","value":"Lab reared ticks from Oklahoma State University's tick rearing facility"},{"name":"collection_date","value":"2013-05"},{"name":"geo_loc_name","value":"USA: Oklahoma State University tick rearing facility"},{"name":"sample_type","value":"tissue sample"}],"bioprojects":[{"accession":"PRJNA233416"}],"description":{"comment":"Complete genome of a Coxiella related bacteria endosymbiont of Amblyomma americium (Lone Star Tick).","organism":{"organismName":"Coxiella-like endosymbiont","taxId":1592897},"title":"Microbe sample from Coxiella-like endosymbiont"},"lastUpdated":"2021-02-28T02:32:44.856","models":["Microbe, viral or environmental"],"owner":{"contacts":[{}],"name":"Portland State University"},"package":"Microbe.1.0","publicationDate":"2014-12-24T00:00:00.000","sampleIds":[{"label":"Sample name","value":"ambly"}],"status":{"status":"live","when":"2014-12-24T09:49:41.060"},"submissionDate":"2014-12-23T21:21:19.736"},"comments":"The annotation was added by the NCBI Prokaryotic Genome Annotation Pipeline (PGAP). Information about PGAP can be found here: https://www.ncbi.nlm.nih.gov/genome/annotation_prok/","pairedAssembly":{"accession":"GCA_000815025.1","annotationName":"NCBI Prokaryotic Genome Annotation Pipeline (PGAP)","status":"current"},"refseqCategory":"representative genome","releaseDate":"2015-01-06","sequencingTech":"Illumina","submitter":"Portland State University"},"assemblyStats":{"contigL50":1,"contigN50":656901,"gcCount":"227241","gcPercent":34.5,"genomeCoverage":"980.0x","numberOfComponentSequences":1,"numberOfContigs":1,"numberOfScaffolds":1,"scaffoldL50":1,"scaffoldN50":656901,"totalNumberOfChromosomes":1,"totalSequenceLength":"656901","totalUngappedLength":"656901"},"averageNucleotideIdentity":{"bestAniMatch":{"ani":85.94,"assembly":"GCA_005280755.1","assemblyCoverage":0.93,"category":"reftype","organismName":"Coxiella burnetii","typeAssemblyCoverage":0.31},"category":"category_na","comment":"na","matchStatus":"low_coverage","submittedOrganism":"Coxiella endosymbiont of Amblyomma americanum","submittedSpecies":"Coxiella endosymbiont of Amblyomma americanum","taxonomyCheckStatus":"Inconclusive"},"checkmInfo":{"checkmMarkerSet":"Coxiella","checkmMarkerSetRank":"genus","checkmSpeciesTaxId":325775,"checkmVersion":"v1.2.2","completeness":47.0,"completenessPercentile":100.0,"contamination":0.11},"currentAccession":"GCF_000815025.1","organism":{"infraspecificNames":{"isolate":"C904"},"organismName":"Coxiella endosymbiont of Amblyomma americanum","taxId":325775},"pairedAccession":"GCA_000815025.1","sourceDatabase":"SOURCE_DATABASE_REFSEQ"}
{"accession":"GCF_000821305.1","annotationInfo":{"method":"Best-placed reference protein set; GeneMarkS-2+","name":"NCBI Prokaryotic Genome Annotation Pipeline (PGAP)","pipeline":"NCBI Prokaryotic Genome Annotation Pipeline (PGAP)","provider":"NCBI RefSeq","releaseDate":"2024-01-28","softwareVersion":"6.6","stats":{"geneCounts":{"nonCoding":127,"proteinCoding":4043,"pseudogene":53,"total":4223}}},"assemblyInfo":{"assemblyLevel":"Contig","assemblyName":"Clostridium culturomicsense","assemblyStatus":"current","assemblyType":"haploid","bioprojectAccession":"PRJEB6474","bioprojectLineage":[{"bioprojects":[{"accession":"PRJEB6474","title":"Clostridium culturomicsense genome"}]}],"biosample":{"accession":"SAMEA2697681","attributes":[{"name":"Alias","value":"Clostridium culturomicsense str. CL-6"},{"name":"ENA checklist","value":"ERC000011"},{"name":"INSDC center alias","value":"URMITE"},{"name":"INSDC center name","value":"Unite de Recherche sur les Maladies Infectieuses et Tropicales Emergentes (URMITE) CNRS, Faculte de Medecine, Universite de la Mediterranee, Marseille, France"},{"name":"INSDC first public","value":"2014-08-12T17:01:09Z"},{"name":"INSDC last update","value":"2014-08-12T09:28:19Z"},{"name":"INSDC status","value":"public"},{"name":"SRA accession","value":"ERS525729"},{"name":"sample_name","value":"ERS525729"},{"name":"Title","value":"Clostridium culturomicsense"},{"name":"isolate","value":"human stool"}],"description":{"organism":{"organismName":"Clostridium culturomicium","taxId":1499683},"title":"Clostridium culturomicsense str. CL-6"},"lastUpdated":"2021-08-13T21:05:58.080","models":["Generic"],"owner":{"name":"EBI"},"package":"Generic.1.0","publicationDate":"2014-08-12T00:00:00.000","sampleIds":[{"db":"SRA","value":"ERS525729"}],"status":{"status":"live","when":"2015-08-10T19:50:48"},"submissionDate":"2014-08-13T08:06:00.396"},"pairedAssembly":{"accession":"GCA_000821305.1","status":"current"},"refseqCategory":"representative genome","releaseDate":"2014-09-18","submitter":"URMITE"},"assemblyStats":{"contigL50":2,"contigN50":695847,"gcCount":"1393428","gcPercent":32.0,"genomeCoverage":"144.0x","numberOfComponentSequences":17,"numberOfContigs":17,"totalSequenceLength":"4325182","totalUngappedLength":"4325182"},"averageNucleotideIdentity":{"bestAniMatch":{"ani":84.38,"assembly":"GCA_020736665.1","assemblyCoverage":0.84,"category":"type","organismName":"Clostridium septicum","typeAssemblyCoverage":1.06},"category":"category_na","comment":"na","matchStatus":"low_coverage","submittedOrganism":"Clostridium culturomicium","submittedSpecies":"Clostridium culturomicium","taxonomyCheckStatus":"Inconclusive"},"checkmInfo":{"checkmMarkerSet":"Clostridium","checkmMarkerSetRank":"genus","checkmSpeciesTaxId":1499683,"checkmVersion":"v1.2.2","completeness":98.91,"completenessPercentile":100.0,"contamination":3.11},"currentAccession":"GCF_000821305.1","organism":{"infraspecificNames":{"isolate":"human stool"},"organismName":"Clostridium culturomicium","taxId":1499683},"pairedAccession":"GCA_000821305.1","sourceDatabase":"SOURCE_DATABASE_REFSEQ","wgsInfo":{"masterWgsUrl":"https://www.ncbi.nlm.nih.gov/nuccore/CCXK00000000.1","wgsContigsUrl":"https://www.ncbi.nlm.nih.gov/Traces/wgs/CCXK01","wgsProjectAccession":"CCXK01"}}
{"accession":"GCF_000829235.1","annotationInfo":{"method":"Best-placed reference protein set; GeneMarkS-2+","name":"NCBI Prokaryotic Genome Annotation Pipeline (PGAP)","pipeline":"NCBI Prokaryotic Genome Annotation Pipeline (PGAP)","provider":"NCBI RefSeq","releaseDate":"2024-02-17","softwareVersion":"6.6","stats":{"geneCounts":{"nonCoding":49,"proteinCoding":1710,"pseudogene":108,"total":1867}}},"assemblyInfo":{"assemblyLevel":"Complete Genome","assemblyMethod":"GS De Novo Assembler v. 2.6; Velvet v. 1.2","assemblyName":"ASM82923v1","assemblyStatus":"current","assemblyType":"haploid","bioprojectAccession":"PRJDB498","bioprojectLineage":[{"bioprojects":[{"accession":"PRJDB498","title":"Genome sequencing of cyanobacterium endosymbiont of Epithemia turgida"}]}],"biosample":{"accession":"SAMD00061037","attributes":[{"name":"sample_name","value":"AP012549"},{"name":"geo_loc_name","value":"Japan:Tochigi, Nikkoh, Lake Yunoko"},{"name":"host","value":"Epithemia turgida"},{"name":"isolate","value":"ETSB Lake Yunoko"}],"bioprojects":[{"accession":"PRJDB498"}],"description":{"organism":{"organismName":"cyanobacterium endosymbiont of Epithemia turgida isolate EtSB Lake Yunoko","taxId":1228987},"title":"Generic sample from cyanobacterium endosymbiont of Epithemia turgida isolate EtSB Lake Yunoko"},"lastUpdated":"2016-09-26T20:10:59.000","models":["Generic"],"owner":{"name":"DDBJ"},"package":"Generic.1.0","publicationDate":"2016-09-27T09:10:59.000","status":{"status":"live","when":"2016-09-28T01:01:56.842"},"submissionDate":"2016-09-28T01:01:56.842"},"pairedAssembly":{"accession":"GCA_000829235.1","annotationName":"Annotation submitted by Department of Biochemistry & Molecular Biology, Dalhousie University","status":"current"},"refseqCategory":"representative genome","releaseDate":"2014-07-23","sequencingTech":"454 GS FLX; Illumina HiSeq; ABI 3730","submitter":"Department of Biochemistry & Molecular Biology, Dalhousie University"},"assemblyStats":{"contigL50":1,"contigN50":2794318,"gcCount":"933679","gcPercent":33.5,"genomeCoverage":"144.0x","numberOfComponentSequences":1,"numberOfContigs":1,"numberOfScaffolds":1,"scaffoldL50":1,"scaffoldN50":2794318,"totalNumberOfChromosomes":1,"totalSequenceLength":"2794318","totalUngappedLength":"2794318"},"averageNucleotideIdentity":{"bestAniMatch":{"ani":83.78,"assembly":"GCA_000017845.1","assemblyCoverage":1.14,"category":"type","organismName":"Crocosphaera subtropica","typeAssemblyCoverage":0.59},"category":"category_na","comment":"na","matchStatus":"low_coverage","submittedOrganism":"cyanobacterium endosymbiont of Epithemia turgida isolate EtSB Lake Yunoko","submittedSpecies":"cyanobacterium endosymbiont of Epithemia turgida","taxonomyCheckStatus":"Inconclusive"},"checkmInfo":{"checkmMarkerSet":"Cyanobacteria","checkmMarkerSetRank":"phylum","checkmSpeciesTaxId":718217,"checkmVersion":"v1.2.2","completeness":89.13,"completenessPercentile":100.0},"currentAccession":"GCF_000829235.1","organism":{"infraspecificNames":{"isolate":"ETSB Lake Yunoko"},"organismName":"cyanobacterium endosymbiont of Epithemia turgida isolate EtSB Lake Yunoko","taxId":1228987},"pairedAccession":"GCA_000829235.1","sourceDatabase":"SOURCE_DATABASE_REFSEQ"}
{"accession":"GCF_000829465.1","annotationInfo":{"method":"Best-placed reference protein set; GeneMarkS-2+","name":"NCBI Prokaryotic Genome Annotation Pipeline (PGAP)","pipeline":"NCBI Prokaryotic Genome Annotation Pipeline (PGAP)","provider":"NCBI RefSeq","releaseDate":"2024-01-25","softwareVersion":"6.6","stats":{"geneCounts":{"nonCoding":79,"proteinCoding":4208,"pseudogene":312,"total":4599}}},"assemblyInfo":{"assemblyLevel":"Contig","assemblyMethod":"IonTorrent SPADES v. 3.1.0","assemblyName":"ASM82946v1","assemblyStatus":"current","assemblyType":"haploid","bioprojectAccession":"PRJNA271375","bioprojectLineage":[{"bioprojects":[{"accession":"PRJNA271375","title":"Cohnella kolymensis strain:VKM B-2846 Genome sequencing and assembly"}]}],"biosample":{"accession":"SAMN03274191","attributes":[{"name":"strain","value":"VKM B-2846"},{"name":"isolation_source","value":"permafrost soil"},{"name":"collection_date","value":"missing"},{"name":"geo_loc_name","value":"Russia: Kolyma"},{"name":"sample_type","value":"culture"},{"name":"biomaterial_provider","value":"Ekaterina Kudryashova"},{"name":"collected_by","value":"Ekaterina Kudryashova"},{"name":"culture_collection","value":"VKM:B-2846"},{"name":"depth","value":"10 m"},{"name":"env_broad_scale","value":"permafrost soil"},{"name":"identified_by","value":"Ekaterina Kudryashova"},{"name":"type-material","value":"type strain of Cohnella kolymensis"}],"description":{"comment":"Draft genome sequence of an environmental bacterial sample isolated from permafrost soil","organism":{"organismName":"Cohnella kolymensis","taxId":1590652},"title":"Microbe sample Cohnella kolymensis strain B-2846"},"lastUpdated":"2020-09-27T02:10:22.470","models":["Microbe, viral or environmental"],"owner":{"contacts":[{}],"name":"Kingston University"},"package":"Microbe.1.0","publicationDate":"2015-01-02T00:00:00.000","sampleIds":[{"label":"Sample name","value":"Cohnella kolymensis B-2846"}],"status":{"status":"live","when":"2015-01-02T08:48:17.993"},"submissionDate":"2014-12-31T07:46:36.796"},"comments":"Annotation was added by the NCBI Prokaryotic Genome Annotation Pipeline (released 2013). Information about the Pipeline can be found here: http://www.ncbi.nlm.nih.gov/genome/annotation_prok/","pairedAssembly":{"accession":"GCA_000829465.1","annotationName":"NCBI Prokaryotic Genome Annotation Pipeline (PGAP)","status":"current"},"refseqCategory":"representative genome","releaseDate":"2015-01-27","sequencingTech":"IonTorrent","submitter":"Kingston University"},"assemblyStats":{"contigL50":7,"contigN50":205304,"gcCount":"2194621","gcPercent":50.5,"genomeCoverage":"17.9x","numberOfComponentSequences":34,"numberOfContigs":34,"totalSequenceLength":"4344717","totalUngappedLength":"4344717"},"averageNucleotideIdentity":{"bestAniMatch":{"ani":80.63,"assembly":"GCA_004564235.1","assemblyCoverage":5.04,"category":"type","organismName":"Cohnella luojiensis","typeAssemblyCoverage":4.34},"category":"type","comment":"Assembly is the type_strain, no match is expected","matchStatus":"low_coverage","submittedOrganism":"Cohnella kolymensis","submittedSpecies":"Cohnella kolymensis","taxonomyCheckStatus":"OK"},"checkmInfo":{"checkmMarkerSet":"Cohnella","checkmMarkerSetRank":"genus","checkmSpeciesTaxId":1590652,"checkmVersion":"v1.2.2","completeness":79.42,"completenessPercentile":100.0,"contamination":11.03},"currentAccession":"GCF_000829465.1","organism":{"infraspecificNames":{"strain":"VKM B-2846"},"organismName":"Cohnella kolymensis","taxId":1590652},"pairedAccession":"GCA_000829465.1","sourceDatabase":"SOURCE_DATABASE_REFSEQ","typeMaterial":{"typeDisplayText":"assembly from type material","typeLabel":"TYPE_MATERIAL"},"wgsInfo":{"masterWgsUrl":"https://www.ncbi.nlm.nih.gov/nuccore/JXAL00000000.1","wgsContigsUrl":"https://www.ncbi.nlm.nih.gov/Traces/wgs/JXAL01","wgsProjectAccession":"JXAL01"}}
{"accession":"GCF_000830905.1","annotationInfo":{"method":"Best-placed reference protein set; GeneMarkS-2+","name":"NCBI Prokaryotic Genome Annotation Pipeline (PGAP)","pipeline":"NCBI Prokaryotic Genome Annotation Pipeline (PGAP)","provider":"NCBI RefSeq","releaseDate":"2024-01-16","softwareVersion":"6.6","stats":{"geneCounts":{"nonCoding":52,"proteinCoding":1401,"pseudogene":7,"total":1460}}},"assemblyInfo":{"assemblyLevel":"Complete Genome","assemblyMethod":"SOAP Denovo v. 1.05; Opera v. 1.4.1; GapCloser v. 1.12","assemblyName":"ASM83090v1","assemblyStatus":"current","assemblyType":"haploid","bioprojectAccession":"PRJNA230429","bioprojectLineage":[{"bioprojects":[{"accession":"PRJNA230429","title":"Genome sequencing of Dehalococcoides mccartyi strains that metabolically dechlorinate polychlorinated biphenyls"}]}],"biosample":{"accession":"SAMN02444486","attributes":[{"name":"strain","value":"CG4"}],"bioprojects":[{"accession":"PRJNA230429"}],"description":{"organism":{"organismName":"Dehalococcoides mccartyi CG4","taxId":1432060},"title":"Dehalococcoides mccartyi strain isolate CG4"},"lastUpdated":"2014-08-07T06:52:52.880","models":["Generic"],"owner":{"contacts":[{}],"name":"GIS"},"package":"Generic.1.0","publicationDate":"2014-08-07T06:52:52.880","sampleIds":[{"label":"Sample name","value":"Dehalococcoides mccartyi strain isolate CG4"},{"db":"SRA","value":"SRS515552"}],"status":{"status":"live","when":"2014-08-07T06:52:52.880"},"submissionDate":"2013-12-15T22:49:18.230"},"comments":"The annotation was added by the NCBI Prokaryotic Genome Annotation Pipeline (PGAP). Information about PGAP can be found here: https://www.ncbi.nlm.nih.gov/genome/annotation_prok/","pairedAssembly":{"accession":"GCA_000830905.1","annotationName":"NCBI Prokaryotic Genome Annotation Pipeline (PGAP)","status":"current"},"refseqCategory":"representative genome","releaseDate":"2014-08-04","sequencingTech":"Hiseq","submitter":"GIS/NUS"},"assemblyStats":{"contigL50":1,"contigN50":1382308,"gcCount":"673455","gcPercent":48.5,"genomeCoverage":"100.0x","numberOfComponentSequences":1,"numberOfContigs":1,"numberOfScaffolds":1,"scaffoldL50":1,"scaffoldN50":1382308,"totalNumberOfChromosomes":1,"totalSequenceLength":"1382308","totalUngappedLength":"1382308"},"averageNucleotideIdentity":{"bestAniMatch":{"ani":98.0,"assembly":"GCA_000011905.1","assemblyCoverage":87.14,"category":"suspected_type","organismName":"Dehalococcoides mccartyi","typeAssemblyCoverage":81.96},"category":"category_na","comment":"na","matchStatus":"species_match","submittedAniMatch":{"ani":98.0,"assembly":"GCA_000011905.1","assemblyCoverage":87.14,"category":"suspected_type","organismName":"Dehalococcoides mccartyi 195","typeAssemblyCoverage":81.96},"submittedOrganism":"Dehalococcoides mccartyi CG4","submittedSpecies":"Dehalococcoides mccartyi","taxonomyCheckStatus":"OK"},"checkmInfo":{"checkmMarkerSet":"Dehalococcoides mccartyi","checkmMarkerSetRank":"species","checkmSpeciesTaxId":61435,"checkmVersion":"v1.2.2","completeness":95.7,"completenessPercentile":29.166666,"contamination":5.21},"currentAccession":"GCF_000830905.1","organism":{"infraspecificNames":{"strain":"CG4"},"organismName":"Dehalococcoides mccartyi CG4","taxId":1432060},"pairedAccession":"GCA_000830905.1","sourceDatabase":"SOURCE_DATABASE_REFSEQ"}
{"accession":"GCF_000831645.3","annotationInfo":{"method":"Best-placed reference protein set; GeneMarkS-2+","name":"NCBI Prokaryotic Genome Annotation Pipeline (PGAP)","pipeline":"NCBI Prokaryotic Genome Annotation Pipeline (PGAP)","provider":"NCBI RefSeq","releaseDate":"2023-05-03","softwareVersion":"6.5","stats":{"geneCounts":{"nonCoding":70,"proteinCoding":2407,"pseudogene":23,"total":2500}}},"assemblyInfo":{"assemblyLevel":"Complete Genome","assemblyMethod":"SMRT Portal v. 2015-08-25","assemblyName":"ASM83164v3","assemblyStatus":"current","assemblyType":"haploid","bioprojectAccession":"PRJNA258033","bioprojectLineage":[{"bioprojects":[{"accession":"PRJNA258033","title":"Companilactobacillus heilongjiangensis strain:DSM 28069 Genome sequencing"}]}],"biosample":{"accession":"SAMN02983013","attributes":[{"name":"strain","value":"DSM 28069"},{"name":"collection_date","value":"2013"},{"name":"geo_loc_name","value":"China: Hangzhou"},{"name":"isolation_source","value":"traditional pickle"},{"name":"sample_type","value":"missing"},{"name":"culture_collection","value":"DSM:28069"},{"name":"type-material","value":"type strain of Lactobacillus heilongjiangensis"}],"description":{"organism":{"organismName":"Companilactobacillus heilongjiangensis","taxId":1074467},"title":"Microbe sample from Companilactobacillus heilongjiangensis"},"lastUpdated":"2021-01-07T21:04:42.055","models":["Microbe, viral or environmental"],"owner":{"contacts":[{}],"name":"Zhejiang University"},"package":"Microbe.1.0","publicationDate":"2014-08-11T00:00:00.000","sampleIds":[{"label":"Sample name","value":"Lactobacillus heilongjiangensis"}],"status":{"status":"live","when":"2014-08-11T22:44:19.420"},"submissionDate":"2014-08-11T22:44:19.420"},"comments":"The annotation was added by the NCBI Prokaryotic Genome Annotation Pipeline (PGAP). Information about PGAP can be found here: https://www.ncbi.nlm.nih.gov/genome/annotation_prok/","pairedAssembly":{"accession":"GCA_000831645.3","annotationName":"NCBI Prokaryotic Genome Annotation Pipeline (PGAP)","status":"current"},"refseqCategory":"representative genome","releaseDate":"2015-08-31","sequencingTech":"Illumina; PacBio","submitter":"Zhejiang University"},"assemblyStats":{"contigL50":1,"contigN50":2790548,"gcCount":"1046109","gcPercent":37.5,"genomeCoverage":"195.4x","numberOfComponentSequences":1,"numberOfContigs":1,"numberOfScaffolds":1,"scaffoldL50":1,"scaffoldN50":2790548,"totalNumberOfChromosomes":1,"totalSequenceLength":"2790548","totalUngappedLength":"2790548"},"averageNucleotideIdentity":{"bestAniMatch":{"ani":99.99,"assembly":"GCA_005405325.1","assemblyCoverage":97.93,"category":"type","organismName":"Companilactobacillus heilongjiangensis","typeAssemblyCoverage":99.95},"category":"type","comment":"na","matchStatus":"species_match","submittedAniMatch":{"ani":99.99,"assembly":"GCA_005405325.1","assemblyCoverage":97.93,"category":"type","organismName":"Companilactobacillus heilongjiangensis","typeAssemblyCoverage":99.95},"submittedOrganism":"Companilactobacillus heilongjiangensis","submittedSpecies":"Companilactobacillus heilongjiangensis","taxonomyCheckStatus":"OK"},"checkmInfo":{"checkmMarkerSet":"Lactobacillaceae","checkmMarkerSetRank":"family","checkmSpeciesTaxId":1074467,"checkmVersion":"v1.2.2","completeness":98.97,"completenessPercentile":50.0,"contamination":1.82},"currentAccession":"GCF_000831645.3","organism":{"infraspecificNames":{"strain":"DSM 28069"},"organismName":"Companilactobacillus heilongjiangensis","taxId":1074467},"pairedAccession":"GCA_000831645.3","sourceDatabase":"SOURCE_DATABASE_REFSEQ","typeMaterial":{"typeDisplayText":"assembly from type material","typeLabel":"TYPE_MATERIAL"}}
{"accession":"GCF_000833575.1","annotationInfo":{"method":"Best-placed reference protein set; GeneMarkS-2+","name":"NCBI Prokaryotic Genome Annotation Pipeline (PGAP)","pipeline":"NCBI Prokaryotic Genome Annotation Pipeline (PGAP)","provider":"NCBI RefSeq","releaseDate":"2023-12-15","softwareVersion":"6.6","stats":{"geneCounts":{"nonCoding":67,"proteinCoding":2536,"pseudogene":40,"total":2643}}},"assemblyInfo":{"assemblyLevel":"Complete Genome","assemblyMethod":"Newbler v. v. 2.8","assemblyName":"ASM83357v1","assemblyStatus":"current","assemblyType":"haploid","bioprojectAccession":"PRJNA246651","bioprojectLineage":[{"bioprojects":[{"accession":"PRJNA246651","parentAccessions":["PRJNA533586"],"title":"Corynebacterium singulare IBS B52218(T) (=DSM 44357(T)) Genome sequencing"},{"accession":"PRJNA533586","title":"CorTySSeA -- Corynebacterium Type Strain Sequencing, Assembly, and Annotation"}]}],"biosample":{"accession":"SAMN03177398","attributes":[{"name":"strain","value":"IBS B52218"},{"name":"collection_date","value":"missing"},{"name":"geo_loc_name","value":"France: Institute of Bacteriology of Strasbourg"},{"name":"isolation_source","value":"semen"},{"name":"sample_type","value":"pure culture"},{"name":"biomaterial_provider","value":"DSM 44357"},{"name":"culture_collection","value":"DSM:44357"},{"name":"env_broad_scale","value":"bodily fluid"},{"name":"host","value":"Homo sapiens"},{"name":"host_tissue_sampled","value":"semen"},{"name":"type-material","value":"type strain of Corynebacterium singulare"}],"bioprojects":[{"accession":"PRJNA246651"}],"description":{"organism":{"organismName":"Corynebacterium singulare","taxId":161899},"title":"Microbe sample from Corynebacterium singulare IBS B52218"},"lastUpdated":"2019-06-20T17:09:09.715","models":["Microbe, viral or environmental"],"owner":{"contacts":[{}],"name":"Bielefeld University"},"package":"Microbe.1.0","publicationDate":"2014-11-12T00:00:00.000","sampleIds":[{"label":"Sample name","value":"CSING_20141015"}],"status":{"status":"live","when":"2014-11-12T18:52:49.760"},"submissionDate":"2014-11-12T18:52:49.760"},"pairedAssembly":{"accession":"GCA_000833575.1","annotationName":"Annotation submitted by Bielefeld University","status":"current"},"refseqCategory":"representative genome","releaseDate":"2015-02-06","sequencingTech":"Illumina","submitter":"Bielefeld University"},"assemblyStats":{"contigL50":1,"contigN50":2830519,"gcCount":"1701671","gcPercent":60.0,"genomeCoverage":"206.9x","numberOfComponentSequences":1,"numberOfContigs":1,"numberOfScaffolds":1,"scaffoldL50":1,"scaffoldN50":2830519,"totalNumberOfChromosomes":1,"totalSequenceLength":"2830519","totalUngappedLength":"2830519"},"averageNucleotideIdentity":{"bestAniMatch":{"ani":85.08,"assembly":"GCA_900478045.1","assemblyCoverage":71.52,"category":"type","organismName":"Corynebacterium minutissimum","typeAssemblyCoverage":75.09},"category":"type","comment":"Assembly is the type_strain, mismatch is within genus and expected","matchStatus":"below_threshold_mismatch","submittedOrganism":"Corynebacterium singulare","submittedSpecies":"Corynebacterium singulare","taxonomyCheckStatus":"OK"},"checkmInfo":{"checkmMarkerSet":"Corynebacterium","checkmMarkerSetRank":"genus","checkmSpeciesTaxId":161899,"checkmVersion":"v1.2.2","completeness":99.9,"completenessPercentile":100.0,"contamination":0.05},"currentAccession":"GCF_000833575.1","organism":{"infraspecificNames":{"strain":"IBS B52218"},"organismName":"Corynebacterium singulare","taxId":161899},"pairedAccession":"GCA_000833575.1","sourceDatabase":"SOURCE_DATABASE_REFSEQ","typeMaterial":{"typeDisplayText":"assembly from type material","typeLabel":"TYPE_MATERIAL"}}
{"accession":"GCF_000835165.1","annotationInfo":{"method":"Best-placed reference protein set; GeneMarkS-2+","name":"NCBI Prokaryotic Genome Annotation Pipeline (PGAP)","pipeline":"NCBI Prokaryotic Genome Annotation Pipeline (PGAP)","provider":"NCBI RefSeq","releaseDate":"2023-04-27","softwareVersion":"6.5","stats":{"geneCounts":{"nonCoding":68,"proteinCoding":2514,"pseudogene":41,"total":2623}}},"assemblyInfo":{"assemblyLevel":"Complete Genome","assemblyMethod":"Newbler v. 2.8","assemblyName":"ASM83516v1","assemblyStatus":"current","assemblyType":"haploid","bioprojectAccession":"PRJNA172963","bioprojectLineage":[{"bioprojects":[{"accession":"PRJNA172963","parentAccessions":["PRJNA533586"],"title":"Corynebacterium marinum DSM 44953(T) Genome Sequencing"},{"accession":"PRJNA533586","title":"CorTySSeA -- Corynebacterium Type Strain Sequencing, Assembly, and Annotation"}]}],"biosample":{"accession":"SAMN02800399","attributes":[{"name":"strain","value":"DSM 44953"},{"name":"collection_date","value":"2002"},{"name":"geo_loc_name","value":"China: coastal sediment close to a coal-fired power station, Qingdao"},{"name":"isolation_source","value":"coastal sediment"},{"name":"biomaterial_provider","value":"DSM 44953"},{"name":"culture_collection","value":"DSM:44953"},{"name":"sample_type","value":"missing"},{"name":"type-material","value":"type strain of Corynebacterium marinum"}],"bioprojects":[{"accession":"PRJNA172963"}],"description":{"organism":{"organismName":"Corynebacterium marinum DSM 44953","taxId":1224162},"title":"Corynebacterium marinum, isolated from coastal sediment"},"lastUpdated":"2019-06-20T16:58:12.504","models":["Microbe, viral or environmental"],"owner":{"contacts":[{}],"name":"Bielefeld University"},"package":"Microbe.1.0","publicationDate":"2014-05-27T00:00:00.000","sampleIds":[{"label":"Sample name","value":"C. marinum DSM 44953"}],"status":{"status":"live","when":"2014-05-27T13:03:31.380"},"submissionDate":"2014-05-27T13:03:31.380"},"pairedAssembly":{"accession":"GCA_000835165.1","annotationName":"Annotation submitted by CeBiTec, Bielefeld University","status":"current"},"refseqCategory":"representative genome","releaseDate":"2015-02-10","sequencingTech":"Illumina","submitter":"CeBiTec, Bielefeld University"},"assemblyStats":{"contigL50":1,"contigN50":2607268,"gcCount":"1849115","gcPercent":68.0,"genomeCoverage":"243.8x","numberOfComponentSequences":3,"numberOfContigs":3,"numberOfScaffolds":3,"scaffoldL50":1,"scaffoldN50":2607268,"totalNumberOfChromosomes":3,"totalSequenceLength":"2729219","totalUngappedLength":"2729219"},"averageNucleotideIdentity":{"bestAniMatch":{"ani":99.99,"assembly":"GCA_014645275.1","assemblyCoverage":98.22,"category":"type","organismName":"Corynebacterium marinum","typeAssemblyCoverage":99.96},"category":"type","comment":"na","matchStatus":"species_match","submittedAniMatch":{"ani":99.99,"assembly":"GCA_014645275.1","assemblyCoverage":98.22,"category":"type","organismName":"Corynebacterium marinum","typeAssemblyCoverage":99.96},"submittedOrganism":"Corynebacterium marinum DSM 44953","submittedSpecies":"Corynebacterium marinum","taxonomyCheckStatus":"OK"},"checkmInfo":{"checkmMarkerSet":"Corynebacterium","checkmMarkerSetRank":"genus","checkmSpeciesTaxId":349751,"checkmVersion":"v1.2.2","completeness":100.0,"completenessPercentile":100.0,"contamination":0.41},"currentAccession":"GCF_000835165.1","organism":{"infraspecificNames":{"strain":"DSM 44953"},"organismName":"Corynebacterium marinum DSM 44953","taxId":1224162},"pairedAccession":"GCA_000835165.1","sourceDatabase":"SOURCE_DATABASE_REFSEQ","typeMaterial":{"typeDisplayText":"assembly from type material","typeLabel":"TYPE_MATERIAL"}}
{"accession":"GCF_000934745.1","annotationInfo":{"method":"Best-placed reference protein set; GeneMarkS-2+","name":"GCF_000934745.1-RS_2024_03_22","pipeline":"NCBI Prokaryotic Genome Annotation Pipeline (PGAP)","provider":"NCBI RefSeq","releaseDate":"2024-03-22","softwareVersion":"6.7","stats":{"geneCounts":{"nonCoding":60,"proteinCoding":4155,"pseudogene":49,"total":4264}}},"assemblyInfo":{"assemblyLevel":"Scaffold","assemblyMethod":"Unknown program v. before 2014-09-29","assemblyName":"ASM93474v1","assemblyStatus":"current","assemblyType":"haploid","bioprojectAccession":"PRJNA262419","bioprojectLineage":[{"bioprojects":[{"accession":"PRJNA262419","title":"Desulfonatronum thioautotrophicum ASO4-1"}]}],"biosample":{"accession":"SAMN03351823","attributes":[{"name":"strain","value":"ASO4-1"},{"name":"collection_date","value":"Not collected"},{"name":"depth","value":"not collected"},{"name":"env_broad_scale","value":"Soda Lake"},{"name":"env_local_scale","value":"alkaline salt lake"},{"name":"env_medium","value":"Not collected"},{"name":"geo_loc_name","value":"Russia: South West Siberia"},{"name":"isol_growth_condt","value":"Not collected"},{"name":"lat_lon","value":"Not collected"},{"name":"num_replicons","value":"Not collected"},{"name":"ref_biomaterial","value":"Not collected"},{"name":"type-material","value":"type strain of Desulfonatronum thioautotrophicum"}],"bioprojects":[{"accession":"PRJNA262419"}],"description":{"comment":"Keywords: GSC:MIxS;MIGS:6.0","organism":{"organismName":"Desulfonatronum thioautotrophicum","taxId":617001},"title":"MIGS Cultured Bacterial/Archaeal sample from Desulfonatronum thioautotrophicum"},"lastUpdated":"2019-06-20T17:12:35.941","models":["MIGS.ba","MIGS/MIMS/MIMARKS.water"],"owner":{"contacts":[{}],"name":"DOE Joint Genome Institute"},"package":"MIGS.ba.water.6.0","publicationDate":"2015-02-17T00:00:00.000","sampleIds":[{"label":"Sample name","value":"Desulfonatronum thioautotrophicum strain:ASO4-1"},{"db":"SRA","value":"SRS1667294"}],"status":{"status":"live","when":"2015-02-17T13:09:24.707"},"submissionDate":"2015-02-17T13:09:24.706"},"comments":"URL -- http://www.jgi.doe.gov\nJGI Project ID: 1042793\nSource DNA and Organism available from Gerard Muyzer (g.muijzer@uva.nl)\nSource DNA available from Gerard Muyzer (g.muijzer@uva.nl)\nOrganism available from Gerard Muyzer (g.muijzer@uva.nl)\nContacts: Gerard Muyzer (g.muijzer@uva.nl)\nTanja Woyke (microbe@cuba.jgi-psf.org)\nWhole genome sequencing and draft assembly at JGI-PGF\nAnnotation by JGI-ORNL\nThe JGI and collaborators endorse the principles for the distribution and use of large scale sequencing data adopted by the larger genome sequencing community and urge users of this data to follow them. It is our intention to publish the work of this project in a timely fashion and we welcome collaborative interaction on the project and analysis.\n(http://www.genome.gov/page.cfm?pageID=10506376)\nFull annotations are available from IMG","pairedAssembly":{"accession":"GCA_000934745.1","status":"current"},"refseqCategory":"representative genome","releaseDate":"2015-02-26","sequencingTech":"Illumina MiSeq","submitter":"DOE Joint Genome Institute"},"assemblyStats":{"contigL50":5,"contigN50":251490,"gcCount":"2638067","gcPercent":57.0,"numberOfComponentSequences":63,"numberOfContigs":65,"numberOfScaffolds":53,"scaffoldL50":4,"scaffoldN50":457370,"totalSequenceLength":"4634603","totalUngappedLength":"4628390"},"averageNucleotideIdentity":{"bestAniMatch":{"ani":84.71,"assembly":"GCA_000519265.1","assemblyCoverage":24.21,"category":"type","organismName":"Desulfonatronum lacustre","typeAssemblyCoverage":29.79},"category":"type","comment":"Assembly is the type_strain, mismatch is within genus and expected","matchStatus":"below_threshold_mismatch","submittedOrganism":"Desulfonatronum thioautotrophicum","submittedSpecies":"Desulfonatronum thioautotrophicum","taxonomyCheckStatus":"OK"},"checkmInfo":{"checkmMarkerSet":"Desulfovibrionales","checkmMarkerSetRank":"order","checkmSpeciesTaxId":617001,"checkmVersion":"v1.2.2","completeness":97.92,"completenessPercentile":100.0,"contamination":2.34},"currentAccession":"GCF_000934745.1","organism":{"infraspecificNames":{"strain":"ASO4-1"},"organismName":"Desulfonatronum thioautotrophicum","taxId":617001},"pairedAccession":"GCA_000934745.1","sourceDatabase":"SOURCE_DATABASE_REFSEQ","typeMaterial":{"typeDisplayText":"assembly from type material","typeLabel":"TYPE_MATERIAL"},"wgsInfo":{"masterWgsUrl":"https://www.ncbi.nlm.nih.gov/nuccore/JYNO00000000.1","wgsContigsUrl":"https://www.ncbi.nlm.nih.gov/Traces/wgs/JYNO01","wgsProjectAccession":"JYNO01"}}
{"accession":"GCF_000934755.1","annotationInfo":{"method":"Best-placed reference protein set; GeneMarkS-2+","name":"GCF_000934755.1-RS_2024_03_22","pipeline":"NCBI Prokaryotic Genome Annotation Pipeline (PGAP)","provider":"NCBI RefSeq","releaseDate":"2024-03-22","softwareVersion":"6.7","stats":{"geneCounts":{"nonCoding":60,"proteinCoding":4056,"pseudogene":71,"total":4187}}},"assemblyInfo":{"assemblyLevel":"Scaffold","assemblyMethod":"Unknown program v. before 2014-09-29","assemblyName":"ASM93475v1","assemblyStatus":"current","assemblyType":"haploid","bioprojectAccession":"PRJNA262433","bioprojectLineage":[{"bioprojects":[{"accession":"PRJNA262433","title":"Desulfonatronovibrio magnus strain:AHT22 Genome sequencing and assembly"}]}],"biosample":{"accession":"SAMN03351824","attributes":[{"name":"strain","value":"AHT22"},{"name":"collection_date","value":"Not collected"},{"name":"depth","value":"not collected"},{"name":"env_broad_scale","value":"Soda Lake"},{"name":"env_local_scale","value":"alkaline salt lake"},{"name":"env_medium","value":"Not collected"},{"name":"geo_loc_name","value":"Russia: South West Siberia"},{"name":"isol_growth_condt","value":"Not collected"},{"name":"lat_lon","value":"Not collected"},{"name":"num_replicons","value":"Not collected"},{"name":"ref_biomaterial","value":"Not collected"},{"name":"type-material","value":"type strain of Desulfonatronovibrio magnus"}],"bioprojects":[{"accession":"PRJNA262433"}],"description":{"comment":"Keywords: GSC:MIxS;MIGS:6.0","organism":{"organismName":"Desulfonatronovibrio magnus","taxId":698827},"title":"MIGS Cultured Bacterial/Archaeal sample from Desulfonatronovibrio magnus"},"lastUpdated":"2019-06-20T17:12:35.973","models":["MIGS.ba","MIGS/MIMS/MIMARKS.water"],"owner":{"contacts":[{}],"name":"DOE Joint Genome Institute"},"package":"MIGS.ba.water.6.0","publicationDate":"2015-02-17T00:00:00.000","sampleIds":[{"label":"Sample name","value":"Desulfonatronovibrio magnus AHT22"},{"db":"SRA","value":"SRS1667299"}],"status":{"status":"live","when":"2015-02-17T13:10:48.930"},"submissionDate":"2015-02-17T13:10:48.930"},"comments":"URL -- http://www.jgi.doe.gov\nJGI Project ID: 1042802\nSource DNA and Organism available from Gerard Muyzer (g.muijzer@uva.nl)\nContacts: Gerard Muyzer (g.muijzer@uva.nl)\nTanja Woyke (microbe@cuba.jgi-psf.org)\nWhole genome sequencing and draft assembly at JGI-PGF\nAnnotation by JGI-ORNL\nThe JGI and collaborators endorse the principles for the distribution and use of large scale sequencing data adopted by the larger genome sequencing community and urge users of this data to follow them. It is our intention to publish the work of this project in a timely fashion and we welcome collaborative interaction on the project and analysis.\n(http://www.genome.gov/page.cfm?pageID=10506376)\nFull annotations are available from IMG","pairedAssembly":{"accession":"GCA_000934755.1","status":"current"},"refseqCategory":"representative genome","releaseDate":"2015-02-26","sequencingTech":"Illumina MiSeq","submitter":"DOE Joint Genome Institute"},"assemblyStats":{"contigL50":19,"contigN50":72501,"gcCount":"2151771","gcPercent":45.0,"numberOfComponentSequences":159,"numberOfContigs":163,"numberOfScaffolds":134,"scaffoldL50":13,"scaffoldN50":94829,"totalSequenceLength":"4809662","totalUngappedLength":"4796482"},"averageNucleotideIdentity":{"bestAniMatch":{"ani":89.74,"assembly":"GCA_000174435.1","assemblyCoverage":2.38,"category":"type","organismName":"Desulfonatronospira thiodismutans","typeAssemblyCoverage":2.78},"category":"type","comment":"Assembly is the type_strain, no match is expected","matchStatus":"low_coverage","submittedOrganism":"Desulfonatronovibrio magnus","submittedSpecies":"Desulfonatronovibrio magnus","taxonomyCheckStatus":"OK"},"checkmInfo":{"checkmMarkerSet":"Desulfovibrionales","checkmMarkerSetRank":"order","checkmSpeciesTaxId":698827,"checkmVersion":"v1.2.2","completeness":98.81,"completenessPercentile":100.0,"contamination":2.28},"currentAccession":"GCF_000934755.1","organism":{"infraspecificNames":{"strain":"AHT22"},"organismName":"Desulfonatronovibrio magnus","taxId":698827},"pairedAccession":"GCA_000934755.1","sourceDatabase":"SOURCE_DATABASE_REFSEQ","typeMaterial":{"typeDisplayText":"assembly from type material","typeLabel":"TYPE_MATERIAL"},"wgsInfo":{"masterWgsUrl":"https://www.ncbi.nlm.nih.gov/nuccore/JYNP00000000.1","wgsContigsUrl":"https://www.ncbi.nlm.nih.gov/Traces/wgs/JYNP01","wgsProjectAccession":"JYNP01"}}
{"accession":"GCF_000953715.1","annotationInfo":{"method":"Best-placed reference protein set; GeneMarkS-2+","name":"NCBI Prokaryotic Genome Annotation Pipeline (PGAP)","pipeline":"NCBI Prokaryotic Genome Annotation Pipeline (PGAP)","provider":"NCBI RefSeq","releaseDate":"2024-02-12","softwareVersion":"6.6","stats":{"geneCounts":{"nonCoding":59,"proteinCoding":1831,"pseudogene":5,"total":1895}}},"assemblyInfo":{"assemblyLevel":"Complete Genome","assemblyName":"DTL3","assemblyStatus":"current","assemblyType":"haploid","bioprojectAccession":"PRJEB7786","bioprojectLineage":[{"bioprojects":[{"accession":"PRJEB7786","title":"Genome sequence of Defluviitoga tunisiensis L3"}]}],"biosample":{"accession":"SAMEA3139667","attributes":[{"name":"ENA first public","value":"2015-02-26"},{"name":"ENA last update","value":"2016-10-21"},{"name":"ENA-CHECKLIST","value":"ERC000022"},{"name":"External Id","value":"SAMEA3139667"},{"name":"INSDC center alias","value":"CEBITEC"},{"name":"INSDC center name","value":"Center for Biotechnology, Bielefeld University"},{"name":"INSDC first public","value":"2015-02-26T17:03:02Z"},{"name":"INSDC last update","value":"2016-10-21T09:33:25Z"},{"name":"INSDC status","value":"public"},{"name":"Submitter Id","value":"DTL3"},{"name":"collection_date","value":"2014"},{"name":"depth","value":"1"},{"name":"env_broad_scale","value":"biogas plant"},{"name":"env_local_scale","value":"biogas plant"},{"name":"env_medium","value":"soil"},{"name":"geo_loc_name","value":"Germany"},{"name":"geographic location (elevation)","value":"41"},{"name":"geographic location (latitude)","value":"50.00"},{"name":"geographic location (longitude)","value":"8.27"},{"name":"investigation_type","value":"mimarks-survey"},{"name":"isolate","value":"L3"},{"name":"project_name","value":"Defluviitoga tunisiensis L3"},{"name":"sample_name","value":"DTL3"},{"name":"sequencing method","value":"Illumina MiSeq"},{"name":"soil environmental package","value":"soil"}],"description":{"comment":"Complete genome sequence of Defluviitoga tunisiensis L3","organism":{"organismName":"Defluviitoga tunisiensis","taxId":1006576},"title":"Complete genome sequence of Defluviitoga tunisiensis L3"},"lastUpdated":"2021-08-21T03:53:52.000","models":["Generic"],"owner":{"name":"EBI"},"package":"Generic.1.0","publicationDate":"2015-02-26T00:00:00.000","sampleIds":[{"db":"SRA","value":"ERS611602"}],"status":{"status":"live","when":"2016-10-22T09:37:37"},"submissionDate":"2015-02-27T08:05:38.893"},"pairedAssembly":{"accession":"GCA_000953715.1","annotationName":"Annotation submitted by CEBITEC","status":"current"},"refseqCategory":"representative genome","releaseDate":"2015-03-01","submitter":"CEBITEC"},"assemblyStats":{"contigL50":1,"contigN50":2053097,"gcCount":"644167","gcPercent":31.5,"genomeCoverage":"500.0x","numberOfComponentSequences":1,"numberOfContigs":1,"numberOfScaffolds":1,"scaffoldL50":1,"scaffoldN50":2053097,"totalNumberOfChromosomes":1,"totalSequenceLength":"2053097","totalUngappedLength":"2053097"},"averageNucleotideIdentity":{"bestAniMatch":{"ani":96.83,"assembly":"GCA_002844395.1","assemblyCoverage":1.8,"category":"suspected_type","organismName":"Acetivibrio saccincola","typeAssemblyCoverage":1.02},"category":"category_na","comment":"na","matchStatus":"low_coverage","submittedOrganism":"Defluviitoga tunisiensis","submittedSpecies":"Defluviitoga tunisiensis","taxonomyCheckStatus":"Inconclusive"},"checkmInfo":{"checkmMarkerSet":"Thermotogae","checkmMarkerSetRank":"class","checkmSpeciesTaxId":1006576,"checkmVersion":"v1.2.2","completeness":97.32,"completenessPercentile":100.0,"contamination":1.31},"currentAccession":"GCF_000953715.1","organism":{"infraspecificNames":{"isolate":"L3"},"organismName":"Defluviitoga tunisiensis","taxId":1006576},"pairedAccession":"GCA_000953715.1","sourceDatabase":"SOURCE_DATABASE_REFSEQ"}
{"accession":"GCF_000968375.1","annotationInfo":{"method":"Best-placed reference protein set; GeneMarkS-2+","name":"NCBI Prokaryotic Genome Annotation Pipeline (PGAP)","pipeline":"NCBI Prokaryotic Genome Annotation Pipeline (PGAP)","provider":"NCBI RefSeq","releaseDate":"2023-04-13","softwareVersion":"6.5","stats":{"geneCounts":{"nonCoding":96,"proteinCoding":5140,"pseudogene":69,"total":5305}}},"assemblyInfo":{"assemblyLevel":"Complete Genome","assemblyMethod":"Newbler v. 2.7","assemblyName":"ASM96837v1","assemblyStatus":"current","assemblyType":"haploid","bioprojectAccession":"PRJNA265889","bioprojectLineage":[{"bioprojects":[{"accession":"PRJNA265889","title":"Clostridium scatologenes strain:ATCC 25775 Genome sequencing"}]}],"biosample":{"accession":"SAMN02721231","attributes":[{"name":"strain","value":"ATCC 25775"},{"name":"collection_date","value":"1948"},{"name":"geo_loc_name","value":"Unknown"},{"name":"isolation_source","value":"Unknown"},{"name":"sample_type","value":"missing"},{"name":"type-material","value":"type strain of Clostridium scatologenes"}],"description":{"organism":{"organismName":"Clostridium scatologenes","taxId":1548},"title":"Microbe sample from Clostridium scatologenes"},"lastUpdated":"2019-06-20T16:54:53.607","models":["Microbe, viral or environmental"],"owner":{"contacts":[{}],"name":"Korean Advanced Institute of Science and Technology"},"package":"Microbe.1.0","publicationDate":"2014-04-19T00:00:00.000","sampleIds":[{"label":"Sample name","value":"Clscat1.0"}],"status":{"status":"live","when":"2014-04-19T06:47:34.953"},"submissionDate":"2014-04-08T03:07:48.080"},"pairedAssembly":{"accession":"GCA_000968375.1","annotationName":"Annotation submitted by Nanjing Tech University","status":"current"},"refseqCategory":"representative genome","releaseDate":"2015-04-02","sequencingTech":"454","submitter":"Nanjing Tech University"},"assemblyStats":{"contigL50":1,"contigN50":5749410,"gcCount":"1702232","gcPercent":29.5,"genomeCoverage":"21.0x","numberOfComponentSequences":1,"numberOfContigs":1,"numberOfScaffolds":1,"scaffoldL50":1,"scaffoldN50":5749410,"totalNumberOfChromosomes":1,"totalSequenceLength":"5749410","totalUngappedLength":"5749410"},"averageNucleotideIdentity":{"bestAniMatch":{"ani":96.34,"assembly":"GCA_003096175.1","assemblyCoverage":84.3,"category":"type","organismName":"Clostridium drakei","typeAssemblyCoverage":85.1},"category":"type","comment":"Assembly is the type_strain, mismatch is within genus and expected","matchStatus":"mismatch","submittedOrganism":"Clostridium scatologenes","submittedSpecies":"Clostridium scatologenes","taxonomyCheckStatus":"OK"},"checkmInfo":{"checkmMarkerSet":"Clostridium","checkmMarkerSetRank":"genus","checkmSpeciesTaxId":1548,"checkmVersion":"v1.2.2","completeness":98.55,"completenessPercentile":100.0,"contamination":2.69},"currentAccession":"GCF_000968375.1","organism":{"infraspecificNames":{"strain":"ATCC 25775"},"organismName":"Clostridium scatologenes","taxId":1548},"pairedAccession":"GCA_000968375.1","sourceDatabase":"SOURCE_DATABASE_REFSEQ","typeMaterial":{"typeDisplayText":"assembly from type material","typeLabel":"TYPE_MATERIAL"}}
{"accession":"GCF_000971115.1","annotationInfo":{"method":"Best-placed reference protein set; GeneMarkS-2+","name":"NCBI Prokaryotic Genome Annotation Pipeline (PGAP)","pipeline":"NCBI Prokaryotic Genome Annotation Pipeline (PGAP)","provider":"NCBI RefSeq","releaseDate":"2023-08-06","softwareVersion":"6.5","stats":{"geneCounts":{"nonCoding":53,"proteinCoding":2982,"pseudogene":17,"total":3052}}},"assemblyInfo":{"assemblyLevel":"Scaffold","assemblyMethod":"Newbler v. 2.6","assemblyName":"ASM97111v1","assemblyStatus":"current","assemblyType":"haploid","bioprojectAccession":"PRJDB3045","bioprojectLineage":[{"bioprojects":[{"accession":"PRJDB3045","title":"Lysinimicrobium genome sequencing project"}]}],"biosample":{"accession":"SAMD00019179","attributes":[{"name":"sample_name","value":"NBRC 109390"},{"name":"biotic_relationship","value":"free living"},{"name":"collection_date","value":"missing"},{"name":"env_broad_scale","value":"mangrove biome"},{"name":"env_local_scale","value":"mangrove forest"},{"name":"env_medium","value":"rhizosphere soil"},{"name":"estimated_size","value":"3228371 bp"},{"name":"geo_loc_name","value":"Japan:Okinawa, Iriomote Island"},{"name":"isol_growth_condt","value":"missing"},{"name":"lat_lon","value":"missing"},{"name":"num_replicons","value":"missing"},{"name":"project_name","value":"Lysinimicrobium genome sequencing project"},{"name":"ref_biomaterial","value":"missing"},{"name":"rel_to_oxygen","value":"aerobe"},{"name":"source_material_id","value":"NBRC 109390"},{"name":"strain","value":"NBRC 109390"},{"name":"trophic_level","value":"heterotroph"},{"name":"type-material","value":"type strain of Lysinimicrobium gelatinilyticum"}],"bioprojects":[{"accession":"PRJDB3045"}],"description":{"comment":"Keywords: GSC:MIxS;MIGS:6.0","organism":{"organismName":"Demequina gelatinilytica","taxId":1638980},"title":"Lysinimicrobium sp. NBRC 109390"},"lastUpdated":"2023-08-08T00:52:46.000","models":["MIGS.ba"],"owner":{"name":"Biological Resource Center"},"package":"MIGS.ba.6.0","publicationDate":"2015-04-02T00:00:00.000","status":{"status":"live","when":"2015-09-16T16:49:54.458"},"submissionDate":"2015-09-16T16:49:54.000"},"comments":"Strain NBRC 109390 available from NBRC culture collection (http://www.nbrc.nite.go.jp/e/).\nThe NBRC Whole Genome Shotgun Project aims to provide \"reference genomes\" of NBRC culture collection strains for identifying useful genes for taxonomic classification, risk/safety assessment, and industrial application, and for understanding the structure and evolution of microbial genomes.\n(http://www.bio.nite.go.jp/ngac/e/project_wgs-e.html)","pairedAssembly":{"accession":"GCA_000971115.1","status":"current"},"refseqCategory":"representative genome","releaseDate":"2015-04-01","sequencingTech":"454 GS-FLX Titanium; Illumina MiSeq","submitter":"National Institute of Technology and Evaluation Biological Resource Center"},"assemblyStats":{"contigL50":7,"contigN50":188567,"gcCount":"2305491","gcPercent":71.5,"genomeCoverage":"116.0x","numberOfComponentSequences":32,"numberOfContigs":39,"numberOfScaffolds":32,"scaffoldL50":7,"scaffoldN50":199302,"totalSequenceLength":"3228371","totalUngappedLength":"3225239"},"averageNucleotideIdentity":{"bestAniMatch":{"ani":91.1,"assembly":"GCA_000971235.1","assemblyCoverage":81.06,"category":"type","organismName":"Demequina subtropica","typeAssemblyCoverage":85.1},"category":"type","comment":"Assembly is the type_strain, mismatch is within genus and expected","matchStatus":"below_threshold_mismatch","submittedOrganism":"Demequina gelatinilytica","submittedSpecies":"Demequina gelatinilytica","taxonomyCheckStatus":"OK"},"checkmInfo":{"checkmMarkerSet":"Actinobacteria","checkmMarkerSetRank":"phylum","checkmSpeciesTaxId":1638980,"checkmVersion":"v1.2.2","completeness":100.0,"completenessPercentile":100.0,"contamination":0.84},"currentAccession":"GCF_000971115.1","organism":{"infraspecificNames":{"strain":"NBRC 109390"},"organismName":"Demequina gelatinilytica","taxId":1638980},"pairedAccession":"GCA_000971115.1","sourceDatabase":"SOURCE_DATABASE_REFSEQ","typeMaterial":{"typeDisplayText":"assembly from type material","typeLabel":"TYPE_MATERIAL"},"wgsInfo":{"masterWgsUrl":"https://www.ncbi.nlm.nih.gov/nuccore/BBLV00000000.1","wgsContigsUrl":"https://www.ncbi.nlm.nih.gov/Traces/wgs/BBLV01","wgsProjectAccession":"BBLV01"}}
{"accession":"GCF_000971135.1","annotationInfo":{"method":"Best-placed reference protein set; GeneMarkS-2+","name":"NCBI Prokaryotic Genome Annotation Pipeline (PGAP)","pipeline":"NCBI Prokaryotic Genome Annotation Pipeline (PGAP)","provider":"NCBI RefSeq","releaseDate":"2023-08-06","softwareVersion":"6.5","stats":{"geneCounts":{"nonCoding":53,"proteinCoding":2773,"pseudogene":12,"total":2838}}},"assemblyInfo":{"assemblyLevel":"Contig","assemblyMethod":"Newbler v. 2.6","assemblyName":"ASM97113v1","assemblyStatus":"current","assemblyType":"haploid","bioprojectAccession":"PRJDB3045","bioprojectLineage":[{"bioprojects":[{"accession":"PRJDB3045","title":"Lysinimicrobium genome sequencing project"}]}],"biosample":{"accession":"SAMD00019180","attributes":[{"name":"sample_name","value":"NBRC 109391"},{"name":"biotic_relationship","value":"free living"},{"name":"collection_date","value":"missing"},{"name":"env_broad_scale","value":"mangrove biome"},{"name":"env_local_scale","value":"mangrove forest"},{"name":"env_medium","value":"rhizosphere soil"},{"name":"estimated_size","value":"2984884 bp"},{"name":"geo_loc_name","value":"Japan:Okinawa, Iriomote Island"},{"name":"isol_growth_condt","value":"missing"},{"name":"lat_lon","value":"missing"},{"name":"num_replicons","value":"missing"},{"name":"project_name","value":"Lysinimicrobium genome sequencing project"},{"name":"ref_biomaterial","value":"missing"},{"name":"rel_to_oxygen","value":"aerobe"},{"name":"source_material_id","value":"NBRC 109391"},{"name":"strain","value":"NBRC 109391"},{"name":"trophic_level","value":"heterotroph"},{"name":"type-material","value":"type strain of Lysinimicrobium flavum"}],"bioprojects":[{"accession":"PRJDB3045"}],"description":{"comment":"Keywords: GSC:MIxS;MIGS:6.0","organism":{"organismName":"Demequina phytophila","taxId":1638981},"title":"Lysinimicrobium sp. NBRC 109391"},"lastUpdated":"2023-08-08T01:10:14.000","models":["MIGS.ba"],"owner":{"name":"Biological Resource Center"},"package":"MIGS.ba.6.0","publicationDate":"2015-04-02T00:00:00.000","status":{"status":"live","when":"2015-09-16T16:49:54.575"},"submissionDate":"2015-09-16T16:49:54.000"},"comments":"Strain NBRC 109391 available from NBRC culture collection (http://www.nbrc.nite.go.jp/e/).\nThe NBRC Whole Genome Shotgun Project aims to provide \"reference genomes\" of NBRC culture collection strains for identifying useful genes for taxonomic classification, risk/safety assessment, and industrial application, and for understanding the structure and evolution of microbial genomes.\n(http://www.bio.nite.go.jp/ngac/e/project_wgs-e.html)","pairedAssembly":{"accession":"GCA_000971135.1","status":"current"},"refseqCategory":"representative genome","releaseDate":"2015-04-01","sequencingTech":"454 GS-FLX Titanium; Illumina MiSeq","submitter":"National Institute of Technology and Evaluation Biological Resource Center"},"assemblyStats":{"contigL50":4,"contigN50":341921,"gcCount":"2141035","gcPercent":71.5,"genomeCoverage":"159.0x","numberOfComponentSequences":12,"numberOfContigs":12,"totalSequenceLength":"2984965","totalUngappedLength":"2984965"},"averageNucleotideIdentity":{"bestAniMatch":{"ani":90.91,"assembly":"GCA_000971215.1","assemblyCoverage":82.89,"category":"type","organismName":"Demequina silvatica","typeAssemblyCoverage":84.82},"category":"type","comment":"Assembly is the type_strain, mismatch is within genus and expected","matchStatus":"below_threshold_mismatch","submittedOrganism":"Demequina phytophila","submittedSpecies":"Demequina phytophila","taxonomyCheckStatus":"OK"},"checkmInfo":{"checkmMarkerSet":"Actinobacteria","checkmMarkerSetRank":"phylum","checkmSpeciesTaxId":1638981,"checkmVersion":"v1.2.2","completeness":99.16,"completenessPercentile":100.0,"contamination":0.84},"currentAccession":"GCF_000971135.1","organism":{"infraspecificNames":{"strain":"NBRC 109391"},"organismName":"Demequina phytophila","taxId":1638981},"pairedAccession":"GCA_000971135.1","sourceDatabase":"SOURCE_DATABASE_REFSEQ","typeMaterial":{"typeDisplayText":"assembly from type material","typeLabel":"TYPE_MATERIAL"},"wgsInfo":{"masterWgsUrl":"https://www.ncbi.nlm.nih.gov/nuccore/BBLW00000000.1","wgsContigsUrl":"https://www.ncbi.nlm.nih.gov/Traces/wgs/BBLW01","wgsProjectAccession":"BBLW01"}}
{"accession":"GCF_000971155.1","annotationInfo":{"method":"Best-placed reference protein set; GeneMarkS-2+","name":"NCBI Prokaryotic Genome Annotation Pipeline (PGAP)","pipeline":"NCBI Prokaryotic Genome Annotation Pipeline (PGAP)","provider":"NCBI RefSeq","releaseDate":"2023-08-06","softwareVersion":"6.5","stats":{"geneCounts":{"nonCoding":54,"proteinCoding":2768,"pseudogene":8,"total":2830}}},"assemblyInfo":{"assemblyLevel":"Scaffold","assemblyMethod":"Newbler v. 2.6","assemblyName":"ASM97115v1","assemblyStatus":"current","assemblyType":"haploid","bioprojectAccession":"PRJDB3045","bioprojectLineage":[{"bioprojects":[{"accession":"PRJDB3045","title":"Lysinimicrobium genome sequencing project"}]}],"biosample":{"accession":"SAMD00019181","attributes":[{"name":"sample_name","value":"NBRC 109392"},{"name":"biotic_relationship","value":"free living"},{"name":"collection_date","value":"missing"},{"name":"env_broad_scale","value":"mangrove biome"},{"name":"env_local_scale","value":"mangrove forest"},{"name":"env_medium","value":"tidal flat sediment"},{"name":"estimated_size","value":"2966865 bp"},{"name":"geo_loc_name","value":"Japan:Okinawa, Iriomote Island"},{"name":"isol_growth_condt","value":"missing"},{"name":"lat_lon","value":"missing"},{"name":"num_replicons","value":"missing"},{"name":"project_name","value":"Lysinimicrobium genome sequencing project"},{"name":"ref_biomaterial","value":"missing"},{"name":"rel_to_oxygen","value":"aerobe"},{"name":"source_material_id","value":"NBRC 109392"},{"name":"strain","value":"NBRC 109392"},{"name":"trophic_level","value":"heterotroph"},{"name":"type-material","value":"type strain of Lysinimicrobium aestuarii"}],"bioprojects":[{"accession":"PRJDB3045"}],"description":{"comment":"Keywords: GSC:MIxS;MIGS:6.0","organism":{"organismName":"Demequina maris","taxId":1638982},"title":"Lysinimicrobium sp. NBRC 109392"},"lastUpdated":"2023-08-08T01:13:33.000","models":["MIGS.ba"],"owner":{"name":"Biological Resource Center"},"package":"MIGS.ba.6.0","publicationDate":"2015-04-02T00:00:00.000","status":{"status":"live","when":"2015-09-16T16:49:54.660"},"submissionDate":"2015-09-16T16:49:54.000"},"comments":"Strain NBRC 109392 available from NBRC culture collection (http://www.nbrc.nite.go.jp/e/).\nThe NBRC Whole Genome Shotgun Project aims to provide \"reference genomes\" of NBRC culture collection strains for identifying useful genes for taxonomic classification, risk/safety assessment, and industrial application, and for understanding the structure and evolution of microbial genomes.\n(http://www.bio.nite.go.jp/ngac/e/project_wgs-e.html)","pairedAssembly":{"accession":"GCA_000971155.1","status":"current"},"refseqCategory":"representative genome","releaseDate":"2015-04-01","sequencingTech":"454 GS-FLX Titanium; Illumina MiSeq","submitter":"National Institute of Technology and Evaluation Biological Resource Center"},"assemblyStats":{"contigL50":5,"contigN50":229832,"gcCount":"2145573","gcPercent":72.5,"genomeCoverage":"125.0x","numberOfComponentSequences":22,"numberOfContigs":25,"numberOfScaffolds":22,"scaffoldL50":5,"scaffoldN50":266719,"totalSequenceLength":"2966865","totalUngappedLength":"2965530"},"averageNucleotideIdentity":{"bestAniMatch":{"ani":90.5,"assembly":"GCA_000971255.1","assemblyCoverage":84.83,"category":"type","organismName":"Demequina rhizosphaerae","typeAssemblyCoverage":82.91},"category":"type","comment":"Assembly is the type_strain, mismatch is within genus and expected","matchStatus":"below_threshold_mismatch","submittedOrganism":"Demequina maris","submittedSpecies":"Demequina maris","taxonomyCheckStatus":"OK"},"checkmInfo":{"checkmMarkerSet":"Actinobacteria","checkmMarkerSetRank":"phylum","checkmSpeciesTaxId":1638982,"checkmVersion":"v1.2.2","completeness":100.0,"completenessPercentile":100.0,"contamination":0.84},"currentAccession":"GCF_000971155.1","organism":{"infraspecificNames":{"strain":"NBRC 109392"},"organismName":"Demequina maris","taxId":1638982},"pairedAccession":"GCA_000971155.1","sourceDatabase":"SOURCE_DATABASE_REFSEQ","typeMaterial":{"typeDisplayText":"assembly from type material","typeLabel":"TYPE_MATERIAL"},"wgsInfo":{"masterWgsUrl":"https://www.ncbi.nlm.nih.gov/nuccore/BBLX00000000.1","wgsContigsUrl":"https://www.ncbi.nlm.nih.gov/Traces/wgs/BBLX01","wgsProjectAccession":"BBLX01"}}
{"accession":"GCF_000971175.1","annotationInfo":{"method":"Best-placed reference protein set; GeneMarkS-2+","name":"NCBI Prokaryotic Genome Annotation Pipeline (PGAP)","pipeline":"NCBI Prokaryotic Genome Annotation Pipeline (PGAP)","provider":"NCBI RefSeq","releaseDate":"2023-08-06","softwareVersion":"6.5","stats":{"geneCounts":{"nonCoding":54,"proteinCoding":2418,"pseudogene":10,"total":2482}}},"assemblyInfo":{"assemblyLevel":"Scaffold","assemblyMethod":"Newbler v. 2.6","assemblyName":"ASM97117v1","assemblyStatus":"current","assemblyType":"haploid","bioprojectAccession":"PRJDB3045","bioprojectLineage":[{"bioprojects":[{"accession":"PRJDB3045","title":"Lysinimicrobium genome sequencing project"}]}],"biosample":{"accession":"SAMD00019182","attributes":[{"name":"sample_name","value":"NBRC 109393"},{"name":"biotic_relationship","value":"free living"},{"name":"collection_date","value":"missing"},{"name":"env_broad_scale","value":"mangrove biome"},{"name":"env_local_scale","value":"mangrove forest"},{"name":"env_medium","value":"tidal flat sediment"},{"name":"estimated_size","value":"2683956 bp"},{"name":"geo_loc_name","value":"Japan:Okinawa, Iriomote Island"},{"name":"isol_growth_condt","value":"missing"},{"name":"lat_lon","value":"missing"},{"name":"num_replicons","value":"missing"},{"name":"project_name","value":"Lysinimicrobium genome sequencing project"},{"name":"ref_biomaterial","value":"missing"},{"name":"rel_to_oxygen","value":"aerobe"},{"name":"source_material_id","value":"NBRC 109393"},{"name":"strain","value":"NBRC 109393"},{"name":"trophic_level","value":"heterotroph"},{"name":"type-material","value":"type strain of Lysinimicrobium pelophilum"}],"bioprojects":[{"accession":"PRJDB3045"}],"description":{"comment":"Keywords: GSC:MIxS;MIGS:6.0","organism":{"organismName":"Demequina pelophila","taxId":1638984},"title":"Lysinimicrobium sp. NBRC 109393"},"lastUpdated":"2023-08-08T01:20:55.000","models":["MIGS.ba"],"owner":{"name":"Biological Resource Center"},"package":"MIGS.ba.6.0","publicationDate":"2015-04-02T00:00:00.000","status":{"status":"live","when":"2015-09-16T16:49:54.748"},"submissionDate":"2015-09-16T16:49:54.000"},"comments":"Strain NBRC 109393 available from NBRC culture collection (http://www.nbrc.nite.go.jp/e/).\nThe NBRC Whole Genome Shotgun Project aims to provide \"reference genomes\" of NBRC culture collection strains for identifying useful genes for taxonomic classification, risk/safety assessment, and industrial application, and for understanding the structure and evolution of microbial genomes.\n(http://www.bio.nite.go.jp/ngac/e/project_wgs-e.html)","pairedAssembly":{"accession":"GCA_000971175.1","status":"current"},"refseqCategory":"representative genome","releaseDate":"2015-04-01","sequencingTech":"454 GS-FLX Titanium; Illumina MiSeq","submitter":"National Institute of Technology and Evaluation Biological Resource Center"},"assemblyStats":{"contigL50":3,"contigN50":369912,"gcCount":"1937197","gcPercent":72.5,"genomeCoverage":"84.0x","numberOfComponentSequences":11,"numberOfContigs":16,"numberOfScaffolds":11,"scaffoldL50":2,"scaffoldN50":504248,"totalSequenceLength":"2682991","totalUngappedLength":"2680576"},"averageNucleotideIdentity":{"bestAniMatch":{"ani":83.91,"assembly":"GCA_000971255.1","assemblyCoverage":42.78,"category":"type","organismName":"Demequina rhizosphaerae","typeAssemblyCoverage":37.79},"category":"type","comment":"Assembly is the type_strain, mismatch is within genus and expected","matchStatus":"below_threshold_mismatch","submittedOrganism":"Demequina pelophila","submittedSpecies":"Demequina pelophila","taxonomyCheckStatus":"OK"},"checkmInfo":{"checkmMarkerSet":"Actinobacteria","checkmMarkerSetRank":"phylum","checkmSpeciesTaxId":1638984,"checkmVersion":"v1.2.2","completeness":99.16,"completenessPercentile":100.0},"currentAccession":"GCF_000971175.1","organism":{"infraspecificNames":{"strain":"NBRC 109393"},"organismName":"Demequina pelophila","taxId":1638984},"pairedAccession":"GCA_000971175.1","sourceDatabase":"SOURCE_DATABASE_REFSEQ","typeMaterial":{"typeDisplayText":"assembly from type material","typeLabel":"TYPE_MATERIAL"},"wgsInfo":{"masterWgsUrl":"https://www.ncbi.nlm.nih.gov/nuccore/BBLY00000000.1","wgsContigsUrl":"https://www.ncbi.nlm.nih.gov/Traces/wgs/BBLY01","wgsProjectAccession":"BBLY01"}}
{"accession":"GCF_000971195.1","annotationInfo":{"method":"Best-placed reference protein set; GeneMarkS-2+","name":"NCBI Prokaryotic Genome Annotation Pipeline (PGAP)","pipeline":"NCBI Prokaryotic Genome Annotation Pipeline (PGAP)","provider":"NCBI RefSeq","releaseDate":"2023-08-06","softwareVersion":"6.5","stats":{"geneCounts":{"nonCoding":54,"proteinCoding":2798,"pseudogene":15,"total":2867}}},"assemblyInfo":{"assemblyLevel":"Scaffold","assemblyMethod":"Newbler v. 2.6","assemblyName":"ASM97119v1","assemblyStatus":"current","assemblyType":"haploid","bioprojectAccession":"PRJDB3045","bioprojectLineage":[{"bioprojects":[{"accession":"PRJDB3045","title":"Lysinimicrobium genome sequencing project"}]}],"biosample":{"accession":"SAMD00019183","attributes":[{"name":"sample_name","value":"NBRC 109394"},{"name":"biotic_relationship","value":"free living"},{"name":"collection_date","value":"missing"},{"name":"env_broad_scale","value":"mangrove biome"},{"name":"env_local_scale","value":"mangrove forest"},{"name":"env_medium","value":"soil"},{"name":"estimated_size","value":"3002692 bp"},{"name":"geo_loc_name","value":"Japan:Okinawa, Iriomote Island"},{"name":"isol_growth_condt","value":"missing"},{"name":"lat_lon","value":"missing"},{"name":"num_replicons","value":"missing"},{"name":"project_name","value":"Lysinimicrobium genome sequencing project"},{"name":"ref_biomaterial","value":"missing"},{"name":"rel_to_oxygen","value":"aerobe"},{"name":"source_material_id","value":"NBRC 109394"},{"name":"strain","value":"NBRC 109394"},{"name":"trophic_level","value":"heterotroph"},{"name":"type-material","value":"type strain of Lysinimicrobium soli"}],"bioprojects":[{"accession":"PRJDB3045"}],"description":{"comment":"Keywords: GSC:MIxS;MIGS:6.0","organism":{"organismName":"Demequina soli","taxId":1638987},"title":"Lysinimicrobium sp. NBRC 109394"},"lastUpdated":"2023-08-08T00:29:58.000","models":["MIGS.ba"],"owner":{"name":"Biological Resource Center"},"package":"MIGS.ba.6.0","publicationDate":"2015-04-02T00:00:00.000","status":{"status":"live","when":"2015-09-16T16:49:54.828"},"submissionDate":"2015-09-16T16:49:54.000"},"comments":"Strain NBRC 109394 available from NBRC culture collection (http://www.nbrc.nite.go.jp/e/).\nThe NBRC Whole Genome Shotgun Project aims to provide \"reference genomes\" of NBRC culture collection strains for identifying useful genes for taxonomic classification, risk/safety assessment, and industrial application, and for understanding the structure and evolution of microbial genomes.\n(http://www.bio.nite.go.jp/ngac/e/project_wgs-e.html)","pairedAssembly":{"accession":"GCA_000971195.1","status":"current"},"refseqCategory":"representative genome","releaseDate":"2015-04-01","sequencingTech":"454 GS-FLX Titanium; Illumina MiSeq","submitter":"National Institute of Technology and Evaluation Biological Resource Center"},"assemblyStats":{"contigL50":4,"contigN50":309321,"gcCount":"2171845","gcPercent":72.5,"genomeCoverage":"77.0x","numberOfComponentSequences":16,"numberOfContigs":23,"numberOfScaffolds":16,"scaffoldL50":3,"scaffoldN50":518962,"totalSequenceLength":"3002692","totalUngappedLength":"3000944"},"averageNucleotideIdentity":{"bestAniMatch":{"ani":85.91,"assembly":"GCA_000971155.1","assemblyCoverage":63.44,"category":"type","organismName":"Demequina maris","typeAssemblyCoverage":64.2},"category":"type","comment":"Assembly is the type_strain, mismatch is within genus and expected","matchStatus":"below_threshold_mismatch","submittedOrganism":"Demequina soli","submittedSpecies":"Demequina soli","taxonomyCheckStatus":"OK"},"checkmInfo":{"checkmMarkerSet":"Actinobacteria","checkmMarkerSetRank":"phylum","checkmSpeciesTaxId":1638987,"checkmVersion":"v1.2.2","completeness":99.16,"completenessPercentile":100.0,"contamination":0.84},"currentAccession":"GCF_000971195.1","organism":{"infraspecificNames":{"strain":"NBRC 109394"},"organismName":"Demequina soli","taxId":1638987},"pairedAccession":"GCA_000971195.1","sourceDatabase":"SOURCE_DATABASE_REFSEQ","typeMaterial":{"typeDisplayText":"assembly from type material","typeLabel":"TYPE_MATERIAL"},"wgsInfo":{"masterWgsUrl":"https://www.ncbi.nlm.nih.gov/nuccore/BBLZ00000000.1","wgsContigsUrl":"https://www.ncbi.nlm.nih.gov/Traces/wgs/BBLZ01","wgsProjectAccession":"BBLZ01"}}
{"accession":"GCF_000971215.1","annotationInfo":{"method":"Best-placed reference protein set; GeneMarkS-2+","name":"NCBI Prokaryotic Genome Annotation Pipeline (PGAP)","pipeline":"NCBI Prokaryotic Genome Annotation Pipeline (PGAP)","provider":"NCBI RefSeq","releaseDate":"2023-08-06","softwareVersion":"6.5","stats":{"geneCounts":{"nonCoding":53,"proteinCoding":2753,"pseudogene":13,"total":2819}}},"assemblyInfo":{"assemblyLevel":"Scaffold","assemblyMethod":"Newbler v. 2.6","assemblyName":"ASM97121v1","assemblyStatus":"current","assemblyType":"haploid","bioprojectAccession":"PRJDB3045","bioprojectLineage":[{"bioprojects":[{"accession":"PRJDB3045","title":"Lysinimicrobium genome sequencing project"}]}],"biosample":{"accession":"SAMD00019184","attributes":[{"name":"sample_name","value":"NBRC 109395"},{"name":"biotic_relationship","value":"free living"},{"name":"collection_date","value":"missing"},{"name":"env_broad_scale","value":"mangrove biome"},{"name":"env_local_scale","value":"mangrove forest"},{"name":"env_medium","value":"soil"},{"name":"estimated_size","value":"3259120 bp"},{"name":"geo_loc_name","value":"Japan:Okinawa, Iriomote Island"},{"name":"isol_growth_condt","value":"missing"},{"name":"lat_lon","value":"missing"},{"name":"num_replicons","value":"missing"},{"name":"project_name","value":"Lysinimicrobium genome sequencing project"},{"name":"ref_biomaterial","value":"missing"},{"name":"rel_to_oxygen","value":"aerobe"},{"name":"source_material_id","value":"NBRC 109395"},{"name":"strain","value":"NBRC 109395"},{"name":"trophic_level","value":"heterotroph"},{"name":"type-material","value":"type strain of Lysinimicrobium luteum"}],"bioprojects":[{"accession":"PRJDB3045"}],"description":{"comment":"Keywords: GSC:MIxS;MIGS:6.0","organism":{"organismName":"Demequina silvatica","taxId":1638988},"title":"Lysinimicrobium sp. NBRC 109395"},"lastUpdated":"2023-08-08T00:33:22.000","models":["MIGS.ba"],"owner":{"name":"Biological Resource Center"},"package":"MIGS.ba.6.0","publicationDate":"2015-04-02T00:00:00.000","status":{"status":"live","when":"2015-09-16T16:49:54.908"},"submissionDate":"2015-09-16T16:49:54.000"},"comments":"Strain NBRC 109395 available from NBRC culture collection (http://www.nbrc.nite.go.jp/e/).\nThe NBRC Whole Genome Shotgun Project aims to provide \"reference genomes\" of NBRC culture collection strains for identifying useful genes for taxonomic classification, risk/safety assessment, and industrial application, and for understanding the structure and evolution of microbial genomes.\n(http://www.bio.nite.go.jp/ngac/e/project_wgs-e.html)","pairedAssembly":{"accession":"GCA_000971215.1","status":"current"},"refseqCategory":"representative genome","releaseDate":"2015-04-01","sequencingTech":"454 GS-FLX Titanium; Illumina MiSeq","submitter":"National Institute of Technology and Evaluation Biological Resource Center"},"assemblyStats":{"contigL50":4,"contigN50":343051,"gcCount":"2102715","gcPercent":72.0,"genomeCoverage":"100.0x","numberOfComponentSequences":17,"numberOfContigs":21,"numberOfScaffolds":17,"scaffoldL50":3,"scaffoldN50":355186,"totalSequenceLength":"2918791","totalUngappedLength":"2916983"},"averageNucleotideIdentity":{"bestAniMatch":{"ani":90.91,"assembly":"GCA_000971135.1","assemblyCoverage":84.79,"category":"type","organismName":"Demequina phytophila","typeAssemblyCoverage":82.86},"category":"type","comment":"Assembly is the type_strain, mismatch is within genus and expected","matchStatus":"below_threshold_mismatch","submittedOrganism":"Demequina silvatica","submittedSpecies":"Demequina silvatica","taxonomyCheckStatus":"OK"},"checkmInfo":{"checkmMarkerSet":"Actinobacteria","checkmMarkerSetRank":"phylum","checkmSpeciesTaxId":1638988,"checkmVersion":"v1.2.2","completeness":100.0,"completenessPercentile":100.0,"contamination":0.84},"currentAccession":"GCF_000971215.1","organism":{"infraspecificNames":{"strain":"NBRC 109395"},"organismName":"Demequina silvatica","taxId":1638988},"pairedAccession":"GCA_000971215.1","sourceDatabase":"SOURCE_DATABASE_REFSEQ","typeMaterial":{"typeDisplayText":"assembly from type material","typeLabel":"TYPE_MATERIAL"},"wgsInfo":{"masterWgsUrl":"https://www.ncbi.nlm.nih.gov/nuccore/BBMA00000000.1","wgsContigsUrl":"https://www.ncbi.nlm.nih.gov/Traces/wgs/BBMA01","wgsProjectAccession":"BBMA01"}}
{"accession":"GCF_000971235.1","annotationInfo":{"method":"Best-placed reference protein set; GeneMarkS-2+","name":"NCBI Prokaryotic Genome Annotation Pipeline (PGAP)","pipeline":"NCBI Prokaryotic Genome Annotation Pipeline (PGAP)","provider":"NCBI RefSeq","releaseDate":"2023-08-06","softwareVersion":"6.5","stats":{"geneCounts":{"nonCoding":53,"proteinCoding":2821,"pseudogene":8,"total":2882}}},"assemblyInfo":{"assemblyLevel":"Scaffold","assemblyMethod":"Newbler v. 2.6","assemblyName":"ASM97123v1","assemblyStatus":"current","assemblyType":"haploid","bioprojectAccession":"PRJDB3045","bioprojectLineage":[{"bioprojects":[{"accession":"PRJDB3045","title":"Lysinimicrobium genome sequencing project"}]}],"biosample":{"accession":"SAMD00019185","attributes":[{"name":"sample_name","value":"NBRC 109396"},{"name":"biotic_relationship","value":"free living"},{"name":"collection_date","value":"missing"},{"name":"env_broad_scale","value":"mangrove biome"},{"name":"env_local_scale","value":"mangrove forest"},{"name":"env_medium","value":"rhizosphere soil"},{"name":"estimated_size","value":"3075577 bp"},{"name":"geo_loc_name","value":"Japan:Okinawa, Iriomote Island"},{"name":"isol_growth_condt","value":"missing"},{"name":"lat_lon","value":"missing"},{"name":"num_replicons","value":"missing"},{"name":"project_name","value":"Lysinimicrobium genome sequencing project"},{"name":"ref_biomaterial","value":"missing"},{"name":"rel_to_oxygen","value":"aerobe"},{"name":"source_material_id","value":"NBRC 109396"},{"name":"strain","value":"NBRC 109396"},{"name":"trophic_level","value":"heterotroph"},{"name":"type-material","value":"type strain of Lysinimicrobium subtropicum"}],"bioprojects":[{"accession":"PRJDB3045"}],"description":{"comment":"Keywords: GSC:MIxS;MIGS:6.0","organism":{"organismName":"Demequina subtropica","taxId":1638989},"title":"Lysinimicrobium sp. NBRC 109396"},"lastUpdated":"2023-08-08T00:36:28.000","models":["MIGS.ba"],"owner":{"name":"Biological Resource Center"},"package":"MIGS.ba.6.0","publicationDate":"2015-04-02T00:00:00.000","status":{"status":"live","when":"2015-09-16T16:49:54.982"},"submissionDate":"2015-09-16T16:49:54.000"},"comments":"Strain NBRC 109396 available from NBRC culture collection (http://www.nbrc.nite.go.jp/e/).\nThe NBRC Whole Genome Shotgun Project aims to provide \"reference genomes\" of NBRC culture collection strains for identifying useful genes for taxonomic classification, risk/safety assessment, and industrial application, and for understanding the structure and evolution of microbial genomes.\n(http://www.bio.nite.go.jp/ngac/e/project_wgs-e.html)","pairedAssembly":{"accession":"GCA_000971235.1","status":"current"},"refseqCategory":"representative genome","releaseDate":"2015-04-01","sequencingTech":"454 GS-FLX Titanium; Illumina MiSeq","submitter":"National Institute of Technology and Evaluation Biological Resource Center"},"assemblyStats":{"contigL50":7,"contigN50":159139,"gcCount":"2203152","gcPercent":71.5,"genomeCoverage":"77.0x","numberOfComponentSequences":23,"numberOfContigs":30,"numberOfScaffolds":23,"scaffoldL50":6,"scaffoldN50":238666,"totalSequenceLength":"3075577","totalUngappedLength":"3072568"},"averageNucleotideIdentity":{"bestAniMatch":{"ani":91.1,"assembly":"GCA_000971115.1","assemblyCoverage":85.07,"category":"type","organismName":"Demequina gelatinilytica","typeAssemblyCoverage":81.04},"category":"type","comment":"Assembly is the type_strain, mismatch is within genus and expected","matchStatus":"below_threshold_mismatch","submittedOrganism":"Demequina subtropica","submittedSpecies":"Demequina subtropica","taxonomyCheckStatus":"OK"},"checkmInfo":{"checkmMarkerSet":"Actinobacteria","checkmMarkerSetRank":"phylum","checkmSpeciesTaxId":1638989,"checkmVersion":"v1.2.2","completeness":100.0,"completenessPercentile":100.0,"contamination":0.96},"currentAccession":"GCF_000971235.1","organism":{"infraspecificNames":{"strain":"NBRC 109396"},"organismName":"Demequina subtropica","taxId":1638989},"pairedAccession":"GCA_000971235.1","sourceDatabase":"SOURCE_DATABASE_REFSEQ","typeMaterial":{"typeDisplayText":"assembly from type material","typeLabel":"TYPE_MATERIAL"},"wgsInfo":{"masterWgsUrl":"https://www.ncbi.nlm.nih.gov/nuccore/BBMB00000000.1","wgsContigsUrl":"https://www.ncbi.nlm.nih.gov/Traces/wgs/BBMB01","wgsProjectAccession":"BBMB01"}}
{"accession":"GCF_000971255.1","annotationInfo":{"method":"Best-placed reference protein set; GeneMarkS-2+","name":"NCBI Prokaryotic Genome Annotation Pipeline (PGAP)","pipeline":"NCBI Prokaryotic Genome Annotation Pipeline (PGAP)","provider":"NCBI RefSeq","releaseDate":"2023-08-06","softwareVersion":"6.5","stats":{"geneCounts":{"nonCoding":62,"proteinCoding":2823,"pseudogene":13,"total":2898}}},"assemblyInfo":{"assemblyLevel":"Contig","assemblyMethod":"Newbler v. 2.6","assemblyName":"ASM97125v1","assemblyStatus":"current","assemblyType":"haploid","bioprojectAccession":"PRJDB3045","bioprojectLineage":[{"bioprojects":[{"accession":"PRJDB3045","title":"Lysinimicrobium genome sequencing project"}]}],"biosample":{"accession":"SAMD00019186","attributes":[{"name":"sample_name","value":"NBRC 109397"},{"name":"biotic_relationship","value":"free living"},{"name":"collection_date","value":"missing"},{"name":"env_broad_scale","value":"mangrove biome"},{"name":"env_local_scale","value":"mangrove forest"},{"name":"env_medium","value":"rhizosphere soil"},{"name":"estimated_size","value":"3034373 bp"},{"name":"geo_loc_name","value":"Japan:Okinawa, Iriomote Island"},{"name":"isol_growth_condt","value":"missing"},{"name":"lat_lon","value":"missing"},{"name":"num_replicons","value":"missing"},{"name":"project_name","value":"Lysinimicrobium genome sequencing project"},{"name":"ref_biomaterial","value":"missing"},{"name":"rel_to_oxygen","value":"aerobe"},{"name":"source_material_id","value":"NBRC 109397"},{"name":"strain","value":"NBRC 109397"},{"name":"trophic_level","value":"heterotroph"},{"name":"type-material","value":"type strain of Lysinimicrobium rhizosphaerae"}],"bioprojects":[{"accession":"PRJDB3045"}],"description":{"comment":"Keywords: GSC:MIxS;MIGS:6.0","organism":{"organismName":"Demequina rhizosphaerae","taxId":1638985},"title":"Lysinimicrobium sp. NBRC 109397"},"lastUpdated":"2023-08-08T00:39:24.000","models":["MIGS.ba"],"owner":{"name":"Biological Resource Center"},"package":"MIGS.ba.6.0","publicationDate":"2015-04-02T00:00:00.000","status":{"status":"live","when":"2015-09-16T16:49:55.077"},"submissionDate":"2015-09-16T16:49:55.000"},"comments":"Strain NBRC 109397 available from NBRC culture collection (http://www.nbrc.nite.go.jp/e/).\nThe NBRC Whole Genome Shotgun Project aims to provide \"reference genomes\" of NBRC culture collection strains for identifying useful genes for taxonomic classification, risk/safety assessment, and industrial application, and for understanding the structure and evolution of microbial genomes.\n(http://www.bio.nite.go.jp/ngac/e/project_wgs-e.html)","pairedAssembly":{"accession":"GCA_000971255.1","status":"current"},"refseqCategory":"representative genome","releaseDate":"2015-04-01","sequencingTech":"454 GS-FLX Titanium; Illumina MiSeq","submitter":"National Institute of Technology and Evaluation Biological Resource Center"},"assemblyStats":{"contigL50":3,"contigN50":394551,"gcCount":"2191588","gcPercent":72.0,"genomeCoverage":"156.0x","numberOfComponentSequences":15,"numberOfContigs":15,"totalSequenceLength":"3034373","totalUngappedLength":"3034373"},"averageNucleotideIdentity":{"bestAniMatch":{"ani":90.49,"assembly":"GCA_000971155.1","assemblyCoverage":82.99,"category":"type","organismName":"Demequina maris","typeAssemblyCoverage":84.92},"category":"type","comment":"Assembly is the type_strain, mismatch is within genus and expected","matchStatus":"below_threshold_mismatch","submittedOrganism":"Demequina rhizosphaerae","submittedSpecies":"Demequina rhizosphaerae","taxonomyCheckStatus":"OK"},"checkmInfo":{"checkmMarkerSet":"Actinobacteria","checkmMarkerSetRank":"phylum","checkmSpeciesTaxId":1638985,"checkmVersion":"v1.2.2","completeness":99.16,"completenessPercentile":100.0,"contamination":0.84},"currentAccession":"GCF_000971255.1","organism":{"infraspecificNames":{"strain":"NBRC 109397"},"organismName":"Demequina rhizosphaerae","taxId":1638985},"pairedAccession":"GCA_000971255.1","sourceDatabase":"SOURCE_DATABASE_REFSEQ","typeMaterial":{"typeDisplayText":"assembly from type material","typeLabel":"TYPE_MATERIAL"},"wgsInfo":{"masterWgsUrl":"https://www.ncbi.nlm.nih.gov/nuccore/BBMC00000000.1","wgsContigsUrl":"https://www.ncbi.nlm.nih.gov/Traces/wgs/BBMC01","wgsProjectAccession":"BBMC01"}}
{"accession":"GCF_000971395.1","annotationInfo":{"method":"Best-placed reference protein set; GeneMarkS-2+","name":"NCBI Prokaryotic Genome Annotation Pipeline (PGAP)","pipeline":"NCBI Prokaryotic Genome Annotation Pipeline (PGAP)","provider":"NCBI RefSeq","releaseDate":"2023-08-06","softwareVersion":"6.5","stats":{"geneCounts":{"nonCoding":51,"proteinCoding":2913,"pseudogene":17,"total":2981}}},"assemblyInfo":{"assemblyLevel":"Contig","assemblyMethod":"Newbler v. 2.6","assemblyName":"ASM97139v1","assemblyStatus":"current","assemblyType":"haploid","bioprojectAccession":"PRJDB3045","bioprojectLineage":[{"bioprojects":[{"accession":"PRJDB3045","title":"Lysinimicrobium genome sequencing project"}]}],"biosample":{"accession":"SAMD00019188","attributes":[{"name":"sample_name","value":"NBRC 109399"},{"name":"biotic_relationship","value":"free living"},{"name":"collection_date","value":"missing"},{"name":"env_broad_scale","value":"mangrove biome"},{"name":"env_local_scale","value":"mangrove forest"},{"name":"env_medium","value":"rhizosphere soil"},{"name":"estimated_size","value":"3164334 bp"},{"name":"geo_loc_name","value":"Japan:Okinawa, Iriomote Island"},{"name":"isol_growth_condt","value":"missing"},{"name":"lat_lon","value":"missing"},{"name":"num_replicons","value":"missing"},{"name":"project_name","value":"Lysinimicrobium genome sequencing project"},{"name":"ref_biomaterial","value":"missing"},{"name":"rel_to_oxygen","value":"aerobe"},{"name":"source_material_id","value":"NBRC 109399"},{"name":"strain","value":"NBRC 109399"},{"name":"trophic_level","value":"heterotroph"},{"name":"type-material","value":"type strain of Lysinimicrobium iriomotense"}],"bioprojects":[{"accession":"PRJDB3045"}],"description":{"comment":"Keywords: GSC:MIxS;MIGS:6.0","organism":{"organismName":"Demequina iriomotensis","taxId":1536641},"title":"Lysinimicrobium sp. NBRC 109399"},"lastUpdated":"2023-08-08T00:49:30.000","models":["MIGS.ba"],"owner":{"name":"Biological Resource Center"},"package":"MIGS.ba.6.0","publicationDate":"2015-04-02T00:00:00.000","status":{"status":"live","when":"2015-09-16T16:49:55.261"},"submissionDate":"2015-09-16T16:49:55.000"},"comments":"Strain NBRC 109399 available from NBRC culture collection (http://www.nbrc.nite.go.jp/e/).\nThe NBRC Whole Genome Shotgun Project aims to provide \"reference genomes\" of NBRC culture collection strains for identifying useful genes for taxonomic classification, risk/safety assessment, and industrial application, and for understanding the structure and evolution of microbial genomes.\n(http://www.bio.nite.go.jp/ngac/e/project_wgs-e.html)","pairedAssembly":{"accession":"GCA_000971395.1","status":"current"},"refseqCategory":"representative genome","releaseDate":"2015-04-01","sequencingTech":"454 GS-FLX Titanium; Illumina MiSeq","submitter":"National Institute of Technology and Evaluation Biological Resource Center"},"assemblyStats":{"contigL50":4,"contigN50":255553,"gcCount":"2275635","gcPercent":72.0,"genomeCoverage":"167.0x","numberOfComponentSequences":27,"numberOfContigs":27,"totalSequenceLength":"3164437","totalUngappedLength":"3164437"},"averageNucleotideIdentity":{"bestAniMatch":{"ani":86.4,"assembly":"GCA_000971235.1","assemblyCoverage":67.37,"category":"type","organismName":"Demequina subtropica","typeAssemblyCoverage":69.38},"category":"type","comment":"Assembly is the type_strain, mismatch is within genus and expected","matchStatus":"below_threshold_mismatch","submittedOrganism":"Demequina iriomotensis","submittedSpecies":"Demequina iriomotensis","taxonomyCheckStatus":"OK"},"checkmInfo":{"checkmMarkerSet":"Actinobacteria","checkmMarkerSetRank":"phylum","checkmSpeciesTaxId":1536641,"checkmVersion":"v1.2.2","completeness":98.32,"completenessPercentile":100.0,"contamination":0.84},"currentAccession":"GCF_000971395.1","organism":{"infraspecificNames":{"strain":"NBRC 109399"},"organismName":"Demequina iriomotensis","taxId":1536641},"pairedAccession":"GCA_000971395.1","sourceDatabase":"SOURCE_DATABASE_REFSEQ","typeMaterial":{"typeDisplayText":"assembly from type material","typeLabel":"TYPE_MATERIAL"},"wgsInfo":{"masterWgsUrl":"https://www.ncbi.nlm.nih.gov/nuccore/BBME00000000.1","wgsContigsUrl":"https://www.ncbi.nlm.nih.gov/Traces/wgs/BBME01","wgsProjectAccession":"BBME01"}}
{"accession":"GCF_000974805.1","annotationInfo":{"method":"Best-placed reference protein set; GeneMarkS-2+","name":"NCBI Prokaryotic Genome Annotation Pipeline (PGAP)","pipeline":"NCBI Prokaryotic Genome Annotation Pipeline (PGAP)","provider":"NCBI RefSeq","releaseDate":"2023-08-06","softwareVersion":"6.5","stats":{"geneCounts":{"nonCoding":53,"proteinCoding":2905,"pseudogene":19,"total":2977}}},"assemblyInfo":{"assemblyLevel":"Scaffold","assemblyMethod":"Newbler v. 2.6","assemblyName":"ASM97480v1","assemblyStatus":"current","assemblyType":"haploid","bioprojectAccession":"PRJDB3263","bioprojectLineage":[{"bioprojects":[{"accession":"PRJDB3263","title":"Demequina genome sequencing project"}]}],"biosample":{"accession":"SAMD00022568","attributes":[{"name":"sample_name","value":"NBRC 105323"},{"name":"strain","value":"NBRC 105323"},{"name":"env_broad_scale","value":"NA"},{"name":"collection_date","value":"NA"},{"name":"env_local_scale","value":"NA"},{"name":"geo_loc_name","value":"Japan:Kagoshima,Amami island"},{"name":"lat_lon","value":"NA"},{"name":"env_medium","value":"soil"},{"name":"project_name","value":"Demequina genome sequencing project"},{"name":"isol_growth_condt","value":"19667388"},{"name":"num_replicons","value":"NA"},{"name":"ref_biomaterial","value":"NA"},{"name":"biotic_relationship","value":"free living"},{"name":"estimated_size","value":"3209522"},{"name":"rel_to_oxygen","value":"aerobe"},{"name":"source_material_id","value":"NBRC 105323"},{"name":"trophic_level","value":"heterotroph"},{"name":"type_status","value":"type strain"},{"name":"type-material","value":"type strain of Demequina salsinemoris"}],"bioprojects":[{"accession":"PRJDB3263"}],"description":{"comment":"Keywords: GSC:MIxS;MIGS:6.0","organism":{"organismName":"Demequina salsinemoris","taxId":577470},"title":"Demequina salsinemoris NBRC 105323"},"lastUpdated":"2022-04-05T05:56:13.000","models":["MIGS.ba"],"owner":{"name":"National Institute of Technology and Evaluation Biological Resource Center"},"package":"MIGS.ba.6.0","publicationDate":"2015-02-26T00:00:00.000","status":{"status":"live","when":"2015-09-16T16:54:57.080"},"submissionDate":"2015-09-16T16:54:57.000"},"comments":"Strain NBRC 105323 available from NBRC culture collection (http://www.nbrc.nite.go.jp/e/).\nThe NBRC Whole Genome Shotgun Project aims to provide \"reference genomes\" of NBRC culture collection strains for identifying useful genes for taxonomic classification, risk/safety assessment, and industrial application, and for understanding the structure and evolution of microbial genomes.\n(http://www.bio.nite.go.jp/ngac/e/project_wgs-e.html)","pairedAssembly":{"accession":"GCA_000974805.1","status":"current"},"refseqCategory":"representative genome","releaseDate":"2015-02-26","sequencingTech":"Illumina MiSeq","submitter":"National Institute of Technology and Evaluation Biological Resource Center"},"assemblyStats":{"contigL50":5,"contigN50":313034,"gcCount":"2251941","gcPercent":70.0,"genomeCoverage":"67.0x","numberOfComponentSequences":20,"numberOfContigs":22,"numberOfScaffolds":20,"scaffoldL50":3,"scaffoldN50":380751,"totalSequenceLength":"3209522","totalUngappedLength":"3208798"},"averageNucleotideIdentity":{"bestAniMatch":{"ani":82.51,"assembly":"GCA_000971255.1","assemblyCoverage":27.87,"category":"type","organismName":"Demequina rhizosphaerae","typeAssemblyCoverage":29.47},"category":"type","comment":"Assembly is the type_strain, mismatch is within genus and expected","matchStatus":"below_threshold_mismatch","submittedOrganism":"Demequina salsinemoris","submittedSpecies":"Demequina salsinemoris","taxonomyCheckStatus":"OK"},"checkmInfo":{"checkmMarkerSet":"Actinobacteria","checkmMarkerSetRank":"phylum","checkmSpeciesTaxId":577470,"checkmVersion":"v1.2.2","completeness":100.0,"completenessPercentile":100.0,"contamination":0.84},"currentAccession":"GCF_000974805.1","organism":{"infraspecificNames":{"strain":"NBRC 105323"},"organismName":"Demequina salsinemoris","taxId":577470},"pairedAccession":"GCA_000974805.1","sourceDatabase":"SOURCE_DATABASE_REFSEQ","typeMaterial":{"typeDisplayText":"assembly from type material","typeLabel":"TYPE_MATERIAL"},"wgsInfo":{"masterWgsUrl":"https://www.ncbi.nlm.nih.gov/nuccore/BBQZ00000000.1","wgsContigsUrl":"https://www.ncbi.nlm.nih.gov/Traces/wgs/BBQZ01","wgsProjectAccession":"BBQZ01"}}
{"accession":"GCF_000975035.1","annotationInfo":{"method":"Best-placed reference protein set; GeneMarkS-2+","name":"NCBI Prokaryotic Genome Annotation Pipeline (PGAP)","pipeline":"NCBI Prokaryotic Genome Annotation Pipeline (PGAP)","provider":"NCBI RefSeq","releaseDate":"2023-08-06","softwareVersion":"6.5","stats":{"geneCounts":{"nonCoding":55,"proteinCoding":2341,"pseudogene":14,"total":2410}}},"assemblyInfo":{"assemblyLevel":"Scaffold","assemblyMethod":"Newbler v. 2.6","assemblyName":"ASM97503v1","assemblyStatus":"current","assemblyType":"haploid","bioprojectAccession":"PRJDB3263","bioprojectLineage":[{"bioprojects":[{"accession":"PRJDB3263","title":"Demequina genome sequencing project"}]}],"biosample":{"accession":"SAMD00022564","attributes":[{"name":"sample_name","value":"NBRC 105854"},{"name":"strain","value":"NBRC 105854"},{"name":"env_broad_scale","value":"seashore"},{"name":"collection_date","value":"NA"},{"name":"env_local_scale","value":"NA"},{"name":"geo_loc_name","value":"Japan:Hokkaido,Rishiri island"},{"name":"lat_lon","value":"NA"},{"name":"env_medium","value":"sea sediment"},{"name":"project_name","value":"Demequina genome sequencing project"},{"name":"isol_growth_condt","value":"22389288"},{"name":"num_replicons","value":"NA"},{"name":"ref_biomaterial","value":"NA"},{"name":"biotic_relationship","value":"free living"},{"name":"estimated_size","value":"2546965"},{"name":"rel_to_oxygen","value":"aerobe"},{"name":"source_material_id","value":"NBRC 105854"},{"name":"trophic_level","value":"heterotroph"},{"name":"type_status","value":"type strain"},{"name":"type-material","value":"type strain of Demequina flava"}],"bioprojects":[{"accession":"PRJDB3263"}],"description":{"comment":"Keywords: GSC:MIxS;MIGS:6.0","organism":{"organismName":"Demequina flava","taxId":1095025},"title":"Demequina flava NBRC 105854"},"lastUpdated":"2022-04-05T04:54:55.000","models":["MIGS.ba"],"owner":{"name":"National Institute of Technology and Evaluation Biological Resource Center"},"package":"MIGS.ba.6.0","publicationDate":"2015-02-26T00:00:00.000","status":{"status":"live","when":"2015-09-16T16:54:56.537"},"submissionDate":"2015-09-16T16:54:56.000"},"comments":"Strain NBRC 105854 available from NBRC culture collection (http://www.nbrc.nite.go.jp/e/).\nThe NBRC Whole Genome Shotgun Project aims to provide \"reference genomes\" of NBRC culture collection strains for identifying useful genes for taxonomic classification, risk/safety assessment, and industrial application, and for understanding the structure and evolution of microbial genomes.\n(http://www.bio.nite.go.jp/ngac/e/project_wgs-e.html)","pairedAssembly":{"accession":"GCA_000975035.1","status":"current"},"refseqCategory":"representative genome","releaseDate":"2015-02-26","sequencingTech":"Illumina MiSeq","submitter":"National Institute of Technology and Evaluation Biological Resource Center"},"assemblyStats":{"contigL50":2,"contigN50":557861,"gcCount":"1648161","gcPercent":64.5,"genomeCoverage":"84.0x","numberOfComponentSequences":3,"numberOfContigs":7,"numberOfScaffolds":3,"scaffoldL50":1,"scaffoldN50":1816682,"totalSequenceLength":"2546965","totalUngappedLength":"2545911"},"averageNucleotideIdentity":{"bestAniMatch":{"ani":82.01,"assembly":"GCA_000975155.1","assemblyCoverage":30.59,"category":"type","organismName":"Demequina globuliformis","typeAssemblyCoverage":29.71},"category":"type","comment":"Assembly is the type_strain, mismatch is within genus and expected","matchStatus":"below_threshold_mismatch","submittedOrganism":"Demequina flava","submittedSpecies":"Demequina flava","taxonomyCheckStatus":"OK"},"checkmInfo":{"checkmMarkerSet":"Actinobacteria","checkmMarkerSetRank":"phylum","checkmSpeciesTaxId":1095025,"checkmVersion":"v1.2.2","completeness":98.32,"completenessPercentile":100.0},"currentAccession":"GCF_000975035.1","organism":{"infraspecificNames":{"strain":"NBRC 105854"},"organismName":"Demequina flava","taxId":1095025},"pairedAccession":"GCA_000975035.1","sourceDatabase":"SOURCE_DATABASE_REFSEQ","typeMaterial":{"typeDisplayText":"assembly from type material","typeLabel":"TYPE_MATERIAL"},"wgsInfo":{"masterWgsUrl":"https://www.ncbi.nlm.nih.gov/nuccore/BBRA00000000.1","wgsContigsUrl":"https://www.ncbi.nlm.nih.gov/Traces/wgs/BBRA01","wgsProjectAccession":"BBRA01"}}
{"accession":"GCF_000975055.1","annotationInfo":{"method":"Best-placed reference protein set; GeneMarkS-2+","name":"NCBI Prokaryotic Genome Annotation Pipeline (PGAP)","pipeline":"NCBI Prokaryotic Genome Annotation Pipeline (PGAP)","provider":"NCBI RefSeq","releaseDate":"2023-08-06","softwareVersion":"6.5","stats":{"geneCounts":{"nonCoding":54,"proteinCoding":2245,"pseudogene":19,"total":2318}}},"assemblyInfo":{"assemblyLevel":"Scaffold","assemblyMethod":"Newbler v. 2.6","assemblyName":"ASM97505v1","assemblyStatus":"current","assemblyType":"haploid","bioprojectAccession":"PRJDB3263","bioprojectLineage":[{"bioprojects":[{"accession":"PRJDB3263","title":"Demequina genome sequencing project"}]}],"biosample":{"accession":"SAMD00022569","attributes":[{"name":"sample_name","value":"NBRC 105855"},{"name":"strain","value":"NBRC 105855"},{"name":"env_broad_scale","value":"seashore"},{"name":"collection_date","value":"NA"},{"name":"env_local_scale","value":"NA"},{"name":"geo_loc_name","value":"Japan:Hokkaido,Rishiri island"},{"name":"lat_lon","value":"NA"},{"name":"env_medium","value":"sea sediment"},{"name":"project_name","value":"Demequina genome sequencing project"},{"name":"isol_growth_condt","value":"22389288"},{"name":"num_replicons","value":"NA"},{"name":"ref_biomaterial","value":"NA"},{"name":"biotic_relationship","value":"free living"},{"name":"estimated_size","value":"2460989"},{"name":"rel_to_oxygen","value":"aerobe"},{"name":"source_material_id","value":"NBRC 105855"},{"name":"trophic_level","value":"heterotroph"},{"name":"type_status","value":"type strain"},{"name":"type-material","value":"type strain of Demequina sediminicola"}],"bioprojects":[{"accession":"PRJDB3263"}],"description":{"comment":"Keywords: GSC:MIxS;MIGS:6.0","organism":{"organismName":"Demequina sediminicola","taxId":1095026},"title":"Demequina sediminicola NBRC 105855"},"lastUpdated":"2022-04-05T05:48:39.000","models":["MIGS.ba"],"owner":{"name":"National Institute of Technology and Evaluation Biological Resource Center"},"package":"MIGS.ba.6.0","publicationDate":"2015-02-26T00:00:00.000","status":{"status":"live","when":"2015-09-16T16:54:57.263"},"submissionDate":"2015-09-16T16:54:57.000"},"comments":"Strain NBRC 105855 available from NBRC culture collection (http://www.nbrc.nite.go.jp/e/).\nThe NBRC Whole Genome Shotgun Project aims to provide \"reference genomes\" of NBRC culture collection strains for identifying useful genes for taxonomic classification, risk/safety assessment, and industrial application, and for understanding the structure and evolution of microbial genomes.\n(http://www.bio.nite.go.jp/ngac/e/project_wgs-e.html)","pairedAssembly":{"accession":"GCA_000975055.1","status":"current"},"refseqCategory":"representative genome","releaseDate":"2015-02-26","sequencingTech":"Illumina MiSeq","submitter":"National Institute of Technology and Evaluation Biological Resource Center"},"assemblyStats":{"contigL50":3,"contigN50":455540,"gcCount":"1543130","gcPercent":62.5,"genomeCoverage":"92.0x","numberOfComponentSequences":11,"numberOfContigs":14,"numberOfScaffolds":11,"scaffoldL50":2,"scaffoldN50":455540,"totalSequenceLength":"2460989","totalUngappedLength":"2460019"},"averageNucleotideIdentity":{"bestAniMatch":{"ani":81.53,"assembly":"GCA_000975035.1","assemblyCoverage":21.33,"category":"type","organismName":"Demequina flava","typeAssemblyCoverage":20.61},"category":"type","comment":"Assembly is the type_strain, mismatch is within genus and expected","matchStatus":"below_threshold_mismatch","submittedOrganism":"Demequina sediminicola","submittedSpecies":"Demequina sediminicola","taxonomyCheckStatus":"OK"},"checkmInfo":{"checkmMarkerSet":"Actinobacteria","checkmMarkerSetRank":"phylum","checkmSpeciesTaxId":1095026,"checkmVersion":"v1.2.2","completeness":100.0,"completenessPercentile":100.0},"currentAccession":"GCF_000975055.1","organism":{"infraspecificNames":{"strain":"NBRC 105855"},"organismName":"Demequina sediminicola","taxId":1095026},"pairedAccession":"GCA_000975055.1","sourceDatabase":"SOURCE_DATABASE_REFSEQ","typeMaterial":{"typeDisplayText":"assembly from type material","typeLabel":"TYPE_MATERIAL"},"wgsInfo":{"masterWgsUrl":"https://www.ncbi.nlm.nih.gov/nuccore/BBRB00000000.1","wgsContigsUrl":"https://www.ncbi.nlm.nih.gov/Traces/wgs/BBRB01","wgsProjectAccession":"BBRB01"}}
{"accession":"GCF_000975095.1","annotationInfo":{"method":"Best-placed reference protein set; GeneMarkS-2+","name":"NCBI Prokaryotic Genome Annotation Pipeline (PGAP)","pipeline":"NCBI Prokaryotic Genome Annotation Pipeline (PGAP)","provider":"NCBI RefSeq","releaseDate":"2023-08-06","softwareVersion":"6.5","stats":{"geneCounts":{"nonCoding":51,"proteinCoding":2581,"pseudogene":19,"total":2651}}},"assemblyInfo":{"assemblyLevel":"Scaffold","assemblyMethod":"Newbler v. 2.6","assemblyName":"ASM97509v1","assemblyStatus":"current","assemblyType":"haploid","bioprojectAccession":"PRJDB3263","bioprojectLineage":[{"bioprojects":[{"accession":"PRJDB3263","title":"Demequina genome sequencing project"}]}],"biosample":{"accession":"SAMD00022562","attributes":[{"name":"sample_name","value":"NBRC 106260"},{"name":"strain","value":"NBRC 106260"},{"name":"env_broad_scale","value":"tidal flat"},{"name":"collection_date","value":"NA"},{"name":"env_local_scale","value":"NA"},{"name":"geo_loc_name","value":"South Korea: Ganghwa Island"},{"name":"lat_lon","value":"NA"},{"name":"env_medium","value":"sediment"},{"name":"project_name","value":"Demequina genome sequencing project"},{"name":"isol_growth_condt","value":"17220458"},{"name":"num_replicons","value":"NA"},{"name":"ref_biomaterial","value":"NA"},{"name":"biotic_relationship","value":"free living"},{"name":"estimated_size","value":"2790392"},{"name":"rel_to_oxygen","value":"aerobe"},{"name":"source_material_id","value":"NBRC 106260"},{"name":"trophic_level","value":"heterotroph"},{"name":"type_status","value":"type strain"},{"name":"type-material","value":"type strain of Demequina aestuarii"}],"bioprojects":[{"accession":"PRJDB3263"}],"description":{"comment":"Keywords: GSC:MIxS;MIGS:6.0","organism":{"organismName":"Demequina aestuarii","taxId":327095},"title":"Demequina aestuarii NBRC 106260"},"lastUpdated":"2022-04-05T05:11:42.000","models":["MIGS.ba"],"owner":{"name":"National Institute of Technology and Evaluation Biological Resource Center"},"package":"MIGS.ba.6.0","publicationDate":"2015-02-26T00:00:00.000","status":{"status":"live","when":"2015-09-16T16:54:56.325"},"submissionDate":"2015-09-16T16:54:56.000"},"comments":"Strain NBRC 106260 available from NBRC culture collection (http://www.nbrc.nite.go.jp/e/).\nThe NBRC Whole Genome Shotgun Project aims to provide \"reference genomes\" of NBRC culture collection strains for identifying useful genes for taxonomic classification, risk/safety assessment, and industrial application, and for understanding the structure and evolution of microbial genomes.\n(http://www.bio.nite.go.jp/ngac/e/project_wgs-e.html)","pairedAssembly":{"accession":"GCA_000975095.1","status":"current"},"refseqCategory":"representative genome","releaseDate":"2015-02-26","sequencingTech":"Illumina MiSeq","submitter":"National Institute of Technology and Evaluation Biological Resource Center"},"assemblyStats":{"contigL50":1,"contigN50":1893977,"gcCount":"1929069","gcPercent":69.0,"genomeCoverage":"104.0x","numberOfComponentSequences":6,"numberOfContigs":8,"numberOfScaffolds":6,"scaffoldL50":1,"scaffoldN50":2471443,"totalSequenceLength":"2790392","totalUngappedLength":"2790153"},"averageNucleotideIdentity":{"bestAniMatch":{"ani":81.95,"assembly":"GCA_016862815.1","assemblyCoverage":33.75,"category":"type","organismName":"Demequina activiva","typeAssemblyCoverage":38.1},"category":"type","comment":"Assembly is the type_strain, mismatch is within genus and expected","matchStatus":"below_threshold_mismatch","submittedOrganism":"Demequina aestuarii","submittedSpecies":"Demequina aestuarii","taxonomyCheckStatus":"OK"},"checkmInfo":{"checkmMarkerSet":"Actinobacteria","checkmMarkerSetRank":"phylum","checkmSpeciesTaxId":327095,"checkmVersion":"v1.2.2","completeness":98.67,"completenessPercentile":100.0},"currentAccession":"GCF_000975095.1","organism":{"infraspecificNames":{"strain":"NBRC 106260"},"organismName":"Demequina aestuarii","taxId":327095},"pairedAccession":"GCA_000975095.1","sourceDatabase":"SOURCE_DATABASE_REFSEQ","typeMaterial":{"typeDisplayText":"assembly from type material","typeLabel":"TYPE_MATERIAL"},"wgsInfo":{"masterWgsUrl":"https://www.ncbi.nlm.nih.gov/nuccore/BBRD00000000.1","wgsContigsUrl":"https://www.ncbi.nlm.nih.gov/Traces/wgs/BBRD01","wgsProjectAccession":"BBRD01"}}
{"accession":"GCF_000975115.1","annotationInfo":{"method":"Best-placed reference protein set; GeneMarkS-2+","name":"NCBI Prokaryotic Genome Annotation Pipeline (PGAP)","pipeline":"NCBI Prokaryotic Genome Annotation Pipeline (PGAP)","provider":"NCBI RefSeq","releaseDate":"2023-08-06","softwareVersion":"6.5","stats":{"geneCounts":{"nonCoding":52,"proteinCoding":2345,"pseudogene":21,"total":2418}}},"assemblyInfo":{"assemblyLevel":"Scaffold","assemblyMethod":"Newbler v. 2.6","assemblyName":"ASM97511v1","assemblyStatus":"current","assemblyType":"haploid","bioprojectAccession":"PRJDB3263","bioprojectLineage":[{"bioprojects":[{"accession":"PRJDB3263","title":"Demequina genome sequencing project"}]}],"biosample":{"accession":"SAMD00022567","attributes":[{"name":"sample_name","value":"NBRC 106264"},{"name":"strain","value":"NBRC 106264"},{"name":"env_broad_scale","value":"NA"},{"name":"collection_date","value":"NA"},{"name":"env_local_scale","value":"NA"},{"name":"geo_loc_name","value":"Japan:Hokkaido,Muroran"},{"name":"lat_lon","value":"NA"},{"name":"env_medium","value":"seagrass"},{"name":"project_name","value":"Demequina genome sequencing project"},{"name":"isol_growth_condt","value":"20656823"},{"name":"num_replicons","value":"NA"},{"name":"ref_biomaterial","value":"NA"},{"name":"biotic_relationship","value":"free living"},{"name":"estimated_size","value":"2623557"},{"name":"rel_to_oxygen","value":"aerobe"},{"name":"source_material_id","value":"NBRC 106264"},{"name":"trophic_level","value":"heterotroph"},{"name":"type_status","value":"type strain"},{"name":"type-material","value":"type strain of Demequina oxidasica"}],"bioprojects":[{"accession":"PRJDB3263"}],"description":{"comment":"Keywords: GSC:MIxS;MIGS:6.0","organism":{"organismName":"Demequina oxidasica","taxId":676199},"title":"Demequina oxidasica NBRC 106264"},"lastUpdated":"2022-04-05T04:47:03.000","models":["MIGS.ba"],"owner":{"name":"National Institute of Technology and Evaluation Biological Resource Center"},"package":"MIGS.ba.6.0","publicationDate":"2015-02-26T00:00:00.000","status":{"status":"live","when":"2015-09-16T16:54:56.945"},"submissionDate":"2015-09-16T16:54:56.000"},"comments":"Strain NBRC 106264 available from NBRC culture collection (http://www.nbrc.nite.go.jp/e/).\nThe NBRC Whole Genome Shotgun Project aims to provide \"reference genomes\" of NBRC culture collection strains for identifying useful genes for taxonomic classification, risk/safety assessment, and industrial application, and for understanding the structure and evolution of microbial genomes.\n(http://www.bio.nite.go.jp/ngac/e/project_wgs-e.html)","pairedAssembly":{"accession":"GCA_000975115.1","status":"current"},"refseqCategory":"representative genome","releaseDate":"2015-02-26","sequencingTech":"Illumina MiSeq","submitter":"National Institute of Technology and Evaluation Biological Resource Center"},"assemblyStats":{"contigL50":2,"contigN50":608889,"gcCount":"1680441","gcPercent":64.0,"genomeCoverage":"85.0x","numberOfComponentSequences":8,"numberOfContigs":10,"numberOfScaffolds":8,"scaffoldL50":1,"scaffoldN50":1516807,"totalSequenceLength":"2623557","totalUngappedLength":"2623470"},"averageNucleotideIdentity":{"bestAniMatch":{"ani":87.37,"assembly":"GCA_000975135.1","assemblyCoverage":82.45,"category":"type","organismName":"Demequina aurantiaca","typeAssemblyCoverage":84.34},"category":"type","comment":"Assembly is the type_strain, mismatch is within genus and expected","matchStatus":"below_threshold_mismatch","submittedOrganism":"Demequina oxidasica","submittedSpecies":"Demequina oxidasica","taxonomyCheckStatus":"OK"},"checkmInfo":{"checkmMarkerSet":"Actinobacteria","checkmMarkerSetRank":"phylum","checkmSpeciesTaxId":676199,"checkmVersion":"v1.2.2","completeness":98.95,"completenessPercentile":100.0,"contamination":0.84},"currentAccession":"GCF_000975115.1","organism":{"infraspecificNames":{"strain":"NBRC 106264"},"organismName":"Demequina oxidasica","taxId":676199},"pairedAccession":"GCA_000975115.1","sourceDatabase":"SOURCE_DATABASE_REFSEQ","typeMaterial":{"typeDisplayText":"assembly from type material","typeLabel":"TYPE_MATERIAL"},"wgsInfo":{"masterWgsUrl":"https://www.ncbi.nlm.nih.gov/nuccore/BBRE00000000.1","wgsContigsUrl":"https://www.ncbi.nlm.nih.gov/Traces/wgs/BBRE01","wgsProjectAccession":"BBRE01"}}
{"accession":"GCF_000975135.1","annotationInfo":{"method":"Best-placed reference protein set; GeneMarkS-2+","name":"NCBI Prokaryotic Genome Annotation Pipeline (PGAP)","pipeline":"NCBI Prokaryotic Genome Annotation Pipeline (PGAP)","provider":"NCBI RefSeq","releaseDate":"2023-08-06","softwareVersion":"6.5","stats":{"geneCounts":{"nonCoding":52,"proteinCoding":2288,"pseudogene":12,"total":2352}}},"assemblyInfo":{"assemblyLevel":"Scaffold","assemblyMethod":"Newbler v. 2.6","assemblyName":"ASM97513v1","assemblyStatus":"current","assemblyType":"haploid","bioprojectAccession":"PRJDB3263","bioprojectLineage":[{"bioprojects":[{"accession":"PRJDB3263","title":"Demequina genome sequencing project"}]}],"biosample":{"accession":"SAMD00022563","attributes":[{"name":"sample_name","value":"NBRC 106265"},{"name":"strain","value":"NBRC 106265"},{"name":"env_broad_scale","value":"NA"},{"name":"collection_date","value":"NA"},{"name":"env_local_scale","value":"algae"},{"name":"geo_loc_name","value":"Japan:Shizuoka,Hamanako"},{"name":"lat_lon","value":"NA"},{"name":"env_medium","value":"NA"},{"name":"project_name","value":"Demequina genome sequencing project"},{"name":"isol_growth_condt","value":"20656823"},{"name":"num_replicons","value":"NA"},{"name":"ref_biomaterial","value":"NA"},{"name":"biotic_relationship","value":"free living"},{"name":"estimated_size","value":"2565694"},{"name":"rel_to_oxygen","value":"aerobe"},{"name":"source_material_id","value":"NBRC 106265"},{"name":"trophic_level","value":"heterotroph"},{"name":"type_status","value":"type strain"},{"name":"type-material","value":"type strain of Demequina aurantiaca"}],"bioprojects":[{"accession":"PRJDB3263"}],"description":{"comment":"Keywords: GSC:MIxS;MIGS:6.0","organism":{"organismName":"Demequina aurantiaca","taxId":676200},"title":"Demequina aurantiaca NBRC 106265"},"lastUpdated":"2022-04-05T05:47:33.000","models":["MIGS.ba"],"owner":{"name":"National Institute of Technology and Evaluation Biological Resource Center"},"package":"MIGS.ba.6.0","publicationDate":"2015-02-26T00:00:00.000","status":{"status":"live","when":"2015-09-16T16:54:56.447"},"submissionDate":"2015-09-16T16:54:56.000"},"comments":"Strain NBRC 106265 available from NBRC culture collection (http://www.nbrc.nite.go.jp/e/).\nThe NBRC Whole Genome Shotgun Project aims to provide \"reference genomes\" of NBRC culture collection strains for identifying useful genes for taxonomic classification, risk/safety assessment, and industrial application, and for understanding the structure and evolution of microbial genomes.\n(http://www.bio.nite.go.jp/ngac/e/project_wgs-e.html)","pairedAssembly":{"accession":"GCA_000975135.1","status":"current"},"refseqCategory":"representative genome","releaseDate":"2015-02-26","sequencingTech":"Illumina MiSeq","submitter":"National Institute of Technology and Evaluation Biological Resource Center"},"assemblyStats":{"contigL50":2,"contigN50":666260,"gcCount":"1657054","gcPercent":64.5,"genomeCoverage":"103.0x","numberOfComponentSequences":6,"numberOfContigs":9,"numberOfScaffolds":6,"scaffoldL50":1,"scaffoldN50":1866714,"totalSequenceLength":"2565694","totalUngappedLength":"2564888"},"averageNucleotideIdentity":{"bestAniMatch":{"ani":87.38,"assembly":"GCA_000975115.1","assemblyCoverage":84.34,"category":"type","organismName":"Demequina oxidasica","typeAssemblyCoverage":82.45},"category":"type","comment":"Assembly is the type_strain, mismatch is within genus and expected","matchStatus":"below_threshold_mismatch","submittedOrganism":"Demequina aurantiaca","submittedSpecies":"Demequina aurantiaca","taxonomyCheckStatus":"OK"},"checkmInfo":{"checkmMarkerSet":"Actinobacteria","checkmMarkerSetRank":"phylum","checkmSpeciesTaxId":676200,"checkmVersion":"v1.2.2","completeness":99.79,"completenessPercentile":100.0,"contamination":0.84},"currentAccession":"GCF_000975135.1","organism":{"infraspecificNames":{"strain":"NBRC 106265"},"organismName":"Demequina aurantiaca","taxId":676200},"pairedAccession":"GCA_000975135.1","sourceDatabase":"SOURCE_DATABASE_REFSEQ","typeMaterial":{"typeDisplayText":"assembly from type material","typeLabel":"TYPE_MATERIAL"},"wgsInfo":{"masterWgsUrl":"https://www.ncbi.nlm.nih.gov/nuccore/BBRF00000000.1","wgsContigsUrl":"https://www.ncbi.nlm.nih.gov/Traces/wgs/BBRF01","wgsProjectAccession":"BBRF01"}}
{"accession":"GCF_000975155.1","annotationInfo":{"method":"Best-placed reference protein set; GeneMarkS-2+","name":"NCBI Prokaryotic Genome Annotation Pipeline (PGAP)","pipeline":"NCBI Prokaryotic Genome Annotation Pipeline (PGAP)","provider":"NCBI RefSeq","releaseDate":"2023-08-06","softwareVersion":"6.5","stats":{"geneCounts":{"nonCoding":55,"proteinCoding":2416,"pseudogene":8,"total":2479}}},"assemblyInfo":{"assemblyLevel":"Scaffold","assemblyMethod":"Newbler v. 2.6","assemblyName":"ASM97515v1","assemblyStatus":"current","assemblyType":"haploid","bioprojectAccession":"PRJDB3263","bioprojectLineage":[{"bioprojects":[{"accession":"PRJDB3263","title":"Demequina genome sequencing project"}]}],"biosample":{"accession":"SAMD00022565","attributes":[{"name":"sample_name","value":"NBRC 106266"},{"name":"strain","value":"NBRC 106266"},{"name":"env_broad_scale","value":"NA"},{"name":"collection_date","value":"NA"},{"name":"env_local_scale","value":"NA"},{"name":"geo_loc_name","value":"Japan:Ehime,Shimohisage"},{"name":"lat_lon","value":"NA"},{"name":"env_medium","value":"Sand"},{"name":"project_name","value":"Demequina genome sequencing project"},{"name":"isol_growth_condt","value":"20656823"},{"name":"num_replicons","value":"NA"},{"name":"ref_biomaterial","value":"NA"},{"name":"biotic_relationship","value":"free living"},{"name":"estimated_size","value":"2622354"},{"name":"rel_to_oxygen","value":"aerobe"},{"name":"source_material_id","value":"NBRC 106266"},{"name":"trophic_level","value":"heterotroph"},{"name":"type_status","value":"type strain"},{"name":"type-material","value":"type strain of Demequina globuliformis"}],"bioprojects":[{"accession":"PRJDB3263"}],"description":{"comment":"Keywords: GSC:MIxS;MIGS:6.0","organism":{"organismName":"Demequina globuliformis","taxId":676202},"title":"Demequina globuliformis NBRC 106266"},"lastUpdated":"2022-04-04T05:41:23.000","models":["MIGS.ba"],"owner":{"name":"National Institute of Technology and Evaluation Biological Resource Center"},"package":"MIGS.ba.6.0","publicationDate":"2015-02-26T00:00:00.000","status":{"status":"live","when":"2015-09-16T16:54:56.626"},"submissionDate":"2015-09-16T16:54:56.000"},"comments":"Strain NBRC 106266 available from NBRC culture collection (http://www.nbrc.nite.go.jp/e/).\nThe NBRC Whole Genome Shotgun Project aims to provide \"reference genomes\" of NBRC culture collection strains for identifying useful genes for taxonomic classification, risk/safety assessment, and industrial application, and for understanding the structure and evolution of microbial genomes.\n(http://www.bio.nite.go.jp/ngac/e/project_wgs-e.html)","pairedAssembly":{"accession":"GCA_000975155.1","status":"current"},"refseqCategory":"representative genome","releaseDate":"2015-02-26","sequencingTech":"Illumina MiSeq","submitter":"National Institute of Technology and Evaluation Biological Resource Center"},"assemblyStats":{"contigL50":4,"contigN50":296007,"gcCount":"1738852","gcPercent":66.5,"genomeCoverage":"100.0x","numberOfComponentSequences":8,"numberOfContigs":13,"numberOfScaffolds":8,"scaffoldL50":1,"scaffoldN50":1829653,"totalSequenceLength":"2622354","totalUngappedLength":"2621520"},"averageNucleotideIdentity":{"bestAniMatch":{"ani":82.01,"assembly":"GCA_000975035.1","assemblyCoverage":29.71,"category":"type","organismName":"Demequina flava","typeAssemblyCoverage":30.59},"category":"type","comment":"Assembly is the type_strain, mismatch is within genus and expected","matchStatus":"below_threshold_mismatch","submittedOrganism":"Demequina globuliformis","submittedSpecies":"Demequina globuliformis","taxonomyCheckStatus":"OK"},"checkmInfo":{"checkmMarkerSet":"Actinobacteria","checkmMarkerSetRank":"phylum","checkmSpeciesTaxId":676202,"checkmVersion":"v1.2.2","completeness":99.16,"completenessPercentile":100.0,"contamination":0.84},"currentAccession":"GCF_000975155.1","organism":{"infraspecificNames":{"strain":"NBRC 106266"},"organismName":"Demequina globuliformis","taxId":676202},"pairedAccession":"GCA_000975155.1","sourceDatabase":"SOURCE_DATABASE_REFSEQ","typeMaterial":{"typeDisplayText":"assembly from type material","typeLabel":"TYPE_MATERIAL"},"wgsInfo":{"masterWgsUrl":"https://www.ncbi.nlm.nih.gov/nuccore/BBRG00000000.1","wgsContigsUrl":"https://www.ncbi.nlm.nih.gov/Traces/wgs/BBRG01","wgsProjectAccession":"BBRG01"}}
{"accession":"GCF_000980815.1","annotationInfo":{"method":"Best-placed reference protein set; GeneMarkS-2+","name":"NCBI Prokaryotic Genome Annotation Pipeline (PGAP)","pipeline":"NCBI Prokaryotic Genome Annotation Pipeline (PGAP)","provider":"NCBI RefSeq","releaseDate":"2024-02-03","softwareVersion":"6.6","stats":{"geneCounts":{"nonCoding":65,"proteinCoding":2216,"pseudogene":31,"total":2312}}},"assemblyInfo":{"assemblyLevel":"Complete Genome","assemblyMethod":"Newbler v. v.2.8","assemblyName":"ASM98081v1","assemblyStatus":"current","assemblyType":"haploid","bioprojectAccession":"PRJNA276036","bioprojectLineage":[{"bioprojects":[{"accession":"PRJNA276036","parentAccessions":["PRJNA533586"],"title":"Corynebacterium camporealensis DSM 44610 Genome sequencing and assembly"},{"accession":"PRJNA533586","title":"CorTySSeA -- Corynebacterium Type Strain Sequencing, Assembly, and Annotation"}]}],"biosample":{"accession":"SAMN03365263","attributes":[{"name":"strain","value":"DSM 44610"},{"name":"host","value":"Ovis aries"},{"name":"isolation_source","value":"milk"},{"name":"collection_date","value":"missing"},{"name":"geo_loc_name","value":"Spain: Cooperativa Castellana de Ganaderos"},{"name":"sample_type","value":"pure culture"},{"name":"biomaterial_provider","value":"DSM 44610"},{"name":"env_broad_scale","value":"milk"},{"name":"host_tissue_sampled","value":"mammary gland"},{"name":"identified_by","value":"A. las Heras & E. Legaz"},{"name":"temp","value":"37"},{"name":"type-material","value":"type strain of Corynebacterium camporealensis"}],"description":{"comment":"Corynebacterium camporealensis DSM 44610, isolated from milk of a Manchega sheep with subclinical mastitis.","organism":{"organismName":"Corynebacterium camporealensis","taxId":161896},"title":"Microbe sample from Corynebacterium camporealensis DSM 44610"},"lastUpdated":"2019-06-20T17:12:48.073","models":["Microbe, viral or environmental"],"owner":{"contacts":[{}],"name":"Bielefeld University"},"package":"Microbe.1.0","publicationDate":"2015-03-16T00:00:00.000","sampleIds":[{"label":"Sample name","value":"CCAM_DSM44610"}],"status":{"status":"live","when":"2015-03-16T00:44:07.350"},"submissionDate":"2015-02-21T10:39:18.460"},"pairedAssembly":{"accession":"GCA_000980815.1","annotationName":"Annotation submitted by Bielefeld University","status":"current"},"refseqCategory":"representative genome","releaseDate":"2015-04-24","sequencingTech":"Illumina","submitter":"Bielefeld University"},"assemblyStats":{"contigL50":1,"contigN50":2451810,"gcCount":"1456559","gcPercent":59.5,"genomeCoverage":"114.8x","numberOfComponentSequences":1,"numberOfContigs":1,"numberOfScaffolds":1,"scaffoldL50":1,"scaffoldN50":2451810,"totalNumberOfChromosomes":1,"totalSequenceLength":"2451810","totalUngappedLength":"2451810"},"averageNucleotideIdentity":{"bestAniMatch":{"ani":99.95,"assembly":"GCA_000766885.2","assemblyCoverage":99.7,"category":"type","organismName":"Corynebacterium camporealensis","typeAssemblyCoverage":99.77},"category":"type","comment":"na","matchStatus":"species_match","submittedAniMatch":{"ani":99.95,"assembly":"GCA_000766885.2","assemblyCoverage":99.7,"category":"type","organismName":"Corynebacterium camporealensis","typeAssemblyCoverage":99.77},"submittedOrganism":"Corynebacterium camporealensis","submittedSpecies":"Corynebacterium camporealensis","taxonomyCheckStatus":"OK"},"checkmInfo":{"checkmMarkerSet":"Corynebacterium","checkmMarkerSetRank":"genus","checkmSpeciesTaxId":161896,"checkmVersion":"v1.2.2","completeness":99.87,"completenessPercentile":100.0,"contamination":0.41},"currentAccession":"GCF_000980815.1","organism":{"infraspecificNames":{"strain":"DSM 44610"},"organismName":"Corynebacterium camporealensis","taxId":161896},"pairedAccession":"GCA_000980815.1","sourceDatabase":"SOURCE_DATABASE_REFSEQ","typeMaterial":{"typeDisplayText":"assembly from type material","typeLabel":"TYPE_MATERIAL"}}
{"accession":"GCF_000980835.1","annotationInfo":{"method":"Best-placed reference protein set; GeneMarkS-2+","name":"NCBI Prokaryotic Genome Annotation Pipeline (PGAP)","pipeline":"NCBI Prokaryotic Genome Annotation Pipeline (PGAP)","provider":"NCBI RefSeq","releaseDate":"2024-02-03","softwareVersion":"6.6","stats":{"geneCounts":{"nonCoding":64,"proteinCoding":2041,"pseudogene":31,"total":2136}}},"assemblyInfo":{"assemblyLevel":"Complete Genome","assemblyMethod":"Newbler v. v.2.8","assemblyName":"ASM98083v1","assemblyStatus":"current","assemblyType":"haploid","bioprojectAccession":"PRJNA276037","bioprojectLineage":[{"bioprojects":[{"accession":"PRJNA276037","parentAccessions":["PRJNA533586"],"title":"Corynebacterium kutscheri DSM 20755 Genome sequencing and assembly"},{"accession":"PRJNA533586","title":"CorTySSeA -- Corynebacterium Type Strain Sequencing, Assembly, and Annotation"}]}],"biosample":{"accession":"SAMN03365283","attributes":[{"name":"strain","value":"DSM 20755"},{"name":"host","value":"Mus musculus"},{"name":"isolation_source","value":"lung abscess"},{"name":"collection_date","value":"missing"},{"name":"geo_loc_name","value":"missing"},{"name":"sample_type","value":"pure culture"},{"name":"biomaterial_provider","value":"DSM 20755"},{"name":"culture_collection","value":"DSM:20755"},{"name":"host_tissue_sampled","value":"lung"},{"name":"type-material","value":"type strain of Corynebacterium kutscheri"}],"description":{"comment":"Complete genome sequence of Corynebacterium kutscheri DSM 20755, a corynebacterial type strain with a remarkably low G+C content.","organism":{"organismName":"Corynebacterium kutscheri","taxId":35755},"title":"Microbe sample from Corynebacterium kutscheri DSM 20755"},"lastUpdated":"2019-06-20T17:12:48.107","models":["Microbe, viral or environmental"],"owner":{"contacts":[{}],"name":"Bielefeld University"},"package":"Microbe.1.0","publicationDate":"2015-02-21T00:00:00.000","sampleIds":[{"label":"Sample name","value":"CKUT_DSM20755"}],"status":{"status":"live","when":"2015-02-21T11:23:09.047"},"submissionDate":"2015-02-21T11:23:09.046"},"pairedAssembly":{"accession":"GCA_000980835.1","annotationName":"Annotation submitted by Bielefeld University","status":"current"},"refseqCategory":"representative genome","releaseDate":"2015-04-24","sequencingTech":"Sanger dideoxy sequencing; Illumina","submitter":"Bielefeld University"},"assemblyStats":{"contigL50":1,"contigN50":2354065,"gcCount":"1093764","gcPercent":46.5,"genomeCoverage":"213.6x","numberOfComponentSequences":1,"numberOfContigs":1,"numberOfScaffolds":1,"scaffoldL50":1,"scaffoldN50":2354065,"totalNumberOfChromosomes":1,"totalSequenceLength":"2354065","totalUngappedLength":"2354065"},"averageNucleotideIdentity":{"bestAniMatch":{"ani":99.99,"assembly":"GCA_900637605.1","assemblyCoverage":100.0,"category":"type","organismName":"Corynebacterium kutscheri","typeAssemblyCoverage":99.97},"category":"type","comment":"na","matchStatus":"species_match","submittedAniMatch":{"ani":99.99,"assembly":"GCA_900637605.1","assemblyCoverage":100.0,"category":"type","organismName":"Corynebacterium kutscheri","typeAssemblyCoverage":99.97},"submittedOrganism":"Corynebacterium kutscheri","submittedSpecies":"Corynebacterium kutscheri","taxonomyCheckStatus":"OK"},"checkmInfo":{"checkmMarkerSet":"Corynebacterium","checkmMarkerSetRank":"genus","checkmSpeciesTaxId":35755,"checkmVersion":"v1.2.2","completeness":99.3,"completenessPercentile":100.0,"contamination":0.41},"currentAccession":"GCF_000980835.1","organism":{"infraspecificNames":{"strain":"DSM 20755"},"organismName":"Corynebacterium kutscheri","taxId":35755},"pairedAccession":"GCA_000980835.1","sourceDatabase":"SOURCE_DATABASE_REFSEQ","typeMaterial":{"typeDisplayText":"assembly from type material","typeLabel":"TYPE_MATERIAL"}}
{"accession":"GCF_001008165.2","annotationInfo":{"method":"Best-placed reference protein set; GeneMarkS-2+","name":"NCBI Prokaryotic Genome Annotation Pipeline (PGAP)","pipeline":"NCBI Prokaryotic Genome Annotation Pipeline (PGAP)","provider":"NCBI RefSeq","releaseDate":"2023-04-27","softwareVersion":"6.5","stats":{"geneCounts":{"nonCoding":56,"proteinCoding":3221,"pseudogene":34,"total":3311}}},"assemblyInfo":{"assemblyLevel":"Complete Genome","assemblyMethod":"HS HGAP Assembly v. 2","assemblyName":"ASM100816v2","assemblyStatus":"current","assemblyType":"haploid","bioprojectAccession":"PRJNA282882","bioprojectLineage":[{"bioprojects":[{"accession":"PRJNA282882","title":"Altererythrobacter atlanticus 26DY36 genome sequencing and assembly"}]}],"biosample":{"accession":"SAMN03658145","attributes":[{"name":"strain","value":"26DY36"},{"name":"isolation_source","value":"North Atlantic Rise deep-sea sediment"},{"name":"collection_date","value":"2012-09"},{"name":"geo_loc_name","value":"not collected"},{"name":"sample_type","value":"cell culture"},{"name":"type-material","value":"type strain of Altererythrobacter atlanticus"}],"bioprojects":[{"accession":"PRJNA282882"}],"description":{"organism":{"organismName":"Croceibacterium atlanticum","taxId":1267766},"title":"Microbe sample from Croceibacterium atlanticum"},"lastUpdated":"2021-08-18T21:05:19.508","models":["Microbe, viral or environmental"],"owner":{"contacts":[{}],"name":"Second Institute of Oceanography, State Oceanic Administration"},"package":"Microbe.1.0","publicationDate":"2015-05-14T00:00:00.000","sampleIds":[{"label":"Sample name","value":"Altererythrobacter atlanticus"}],"status":{"status":"live","when":"2015-05-14T09:13:12.973"},"submissionDate":"2015-05-14T09:13:12.000"},"pairedAssembly":{"accession":"GCA_001008165.2","annotationName":"Annotation submitted by Second Institute of Oceanography, State Oceanic Administration","status":"current"},"refseqCategory":"representative genome","releaseDate":"2015-08-18","sequencingTech":"Pacific Bioscience (SMRT)","submitter":"Second Institute of Oceanography, State Oceanic Administration"},"assemblyStats":{"contigL50":1,"contigN50":3386291,"gcCount":"2151454","gcPercent":62.0,"genomeCoverage":"102.3x","numberOfComponentSequences":2,"numberOfContigs":2,"numberOfScaffolds":2,"scaffoldL50":1,"scaffoldN50":3386291,"totalNumberOfChromosomes":2,"totalSequenceLength":"3475106","totalUngappedLength":"3475106"},"averageNucleotideIdentity":{"bestAniMatch":{"ani":99.99,"assembly":"GCA_014199315.1","assemblyCoverage":99.47,"category":"type","organismName":"Croceibacterium atlanticum","typeAssemblyCoverage":99.98},"category":"type","comment":"na","matchStatus":"species_match","submittedAniMatch":{"ani":99.99,"assembly":"GCA_014199315.1","assemblyCoverage":99.47,"category":"type","organismName":"Croceibacterium atlanticum","typeAssemblyCoverage":99.98},"submittedOrganism":"Croceibacterium atlanticum","submittedSpecies":"Croceibacterium atlanticum","taxonomyCheckStatus":"OK"},"checkmInfo":{"checkmMarkerSet":"Erythrobacteraceae","checkmMarkerSetRank":"family","checkmSpeciesTaxId":1267766,"checkmVersion":"v1.2.2","completeness":92.43,"completenessPercentile":50.0,"contamination":12.55},"currentAccession":"GCF_001008165.2","organism":{"infraspecificNames":{"strain":"26DY36"},"organismName":"Croceibacterium atlanticum","taxId":1267766},"pairedAccession":"GCA_001008165.2","sourceDatabase":"SOURCE_DATABASE_REFSEQ","typeMaterial":{"typeDisplayText":"assembly from type material","typeLabel":"TYPE_MATERIAL"}}
{"accession":"GCF_001020985.1","annotationInfo":{"method":"Best-placed reference protein set; GeneMarkS-2+","name":"NCBI Prokaryotic Genome Annotation Pipeline (PGAP)","pipeline":"NCBI Prokaryotic Genome Annotation Pipeline (PGAP)","provider":"NCBI RefSeq","releaseDate":"2024-02-03","softwareVersion":"6.6","stats":{"geneCounts":{"nonCoding":70,"proteinCoding":3064,"pseudogene":14,"total":3148}}},"assemblyInfo":{"assemblyLevel":"Complete Genome","assemblyMethod":"Newbler v. v.2.8","assemblyName":"ASM102098v1","assemblyStatus":"current","assemblyType":"haploid","bioprojectAccession":"PRJNA282348","bioprojectLineage":[{"bioprojects":[{"accession":"PRJNA282348","parentAccessions":["PRJNA533586"],"title":"Corynebacterium mustelae DSM 45274 genome sequencing and assembly"},{"accession":"PRJNA533586","title":"CorTySSeA -- Corynebacterium Type Strain Sequencing, Assembly, and Annotation"}]}],"biosample":{"accession":"SAMN03568800","attributes":[{"name":"strain","value":"DSM 45274"},{"name":"host","value":"Mustela putorius furo"},{"name":"isolation_source","value":"necropsy lung, liver and kidney tissue"},{"name":"collection_date","value":"missing"},{"name":"geo_loc_name","value":"missing"},{"name":"sample_type","value":"pure culture"},{"name":"biomaterial_provider","value":"DSM 45274"},{"name":"culture_collection","value":"DSM:45274"},{"name":"type-material","value":"type strain of Corynebacterium mustelae"}],"description":{"comment":"Corynebacterium mustelae sp. nov., isolated from a ferret with lethal sepsis","organism":{"organismName":"Corynebacterium mustelae","taxId":571915},"title":"Microbe sample from Corynebacterium mustelae DSM 45274"},"lastUpdated":"2019-06-20T17:15:15.681","models":["Microbe, viral or environmental"],"owner":{"contacts":[{}],"name":"Bielefeld University"},"package":"Microbe.1.0","publicationDate":"2015-04-26T00:00:00.000","sampleIds":[{"label":"Sample name","value":"CMUST_DSM45274"}],"status":{"status":"live","when":"2015-04-26T22:04:21.524"},"submissionDate":"2015-04-26T22:04:21.000"},"pairedAssembly":{"accession":"GCA_001020985.1","annotationName":"Annotation submitted by Bielefeld University","status":"current"},"refseqCategory":"representative genome","releaseDate":"2015-06-05","sequencingTech":"Illumina","submitter":"Bielefeld University"},"assemblyStats":{"contigL50":1,"contigN50":3391554,"gcCount":"1826421","gcPercent":52.5,"genomeCoverage":"199.0x","numberOfComponentSequences":3,"numberOfContigs":3,"numberOfScaffolds":3,"scaffoldL50":1,"scaffoldN50":3391554,"totalNumberOfChromosomes":3,"totalSequenceLength":"3474226","totalUngappedLength":"3474226"},"averageNucleotideIdentity":{"bestAniMatch":{"ani":85.84,"assembly":"GCA_031458315.1","assemblyCoverage":2.87,"category":"type","organismName":"Corynebacterium felinum","typeAssemblyCoverage":3.08},"category":"suspected_type","comment":"Assembly is the type_strain, no match is expected","matchStatus":"low_coverage","submittedOrganism":"Corynebacterium mustelae","submittedSpecies":"Corynebacterium mustelae","taxonomyCheckStatus":"OK"},"checkmInfo":{"checkmMarkerSet":"Corynebacterium","checkmMarkerSetRank":"genus","checkmSpeciesTaxId":571915,"checkmVersion":"v1.2.2","completeness":99.39,"completenessPercentile":100.0,"contamination":0.21},"currentAccession":"GCF_001020985.1","organism":{"infraspecificNames":{"strain":"DSM 45274"},"organismName":"Corynebacterium mustelae","taxId":571915},"pairedAccession":"GCA_001020985.1","sourceDatabase":"SOURCE_DATABASE_REFSEQ","typeMaterial":{"typeDisplayText":"assembly from type material","typeLabel":"TYPE_MATERIAL"}}
{"accession":"GCF_001021025.1","annotationInfo":{"method":"Best-placed reference protein set; GeneMarkS-2+","name":"NCBI Prokaryotic Genome Annotation Pipeline (PGAP)","pipeline":"NCBI Prokaryotic Genome Annotation Pipeline (PGAP)","provider":"NCBI RefSeq","releaseDate":"2024-02-03","softwareVersion":"6.6","stats":{"geneCounts":{"nonCoding":67,"proteinCoding":2395,"pseudogene":30,"total":2492}}},"assemblyInfo":{"assemblyLevel":"Complete Genome","assemblyMethod":"Newbler v. v.2.8","assemblyName":"ASM102102v1","assemblyStatus":"current","assemblyType":"haploid","bioprojectAccession":"PRJNA280479","bioprojectLineage":[{"bioprojects":[{"accession":"PRJNA280479","parentAccessions":["PRJNA533586"],"title":"Corynebacterium epidermidicanis strain:DSM 45586 Genome sequencing and assembly"},{"accession":"PRJNA533586","title":"CorTySSeA -- Corynebacterium Type Strain Sequencing, Assembly, and Annotation"}]}],"biosample":{"accession":"SAMN03462986","attributes":[{"name":"strain","value":"DSM 45586"},{"name":"host","value":"Canis lupus familiaris"},{"name":"isolation_source","value":"skin"},{"name":"collection_date","value":"2011"},{"name":"geo_loc_name","value":"missing"},{"name":"sample_type","value":"pure culture"},{"name":"biomaterial_provider","value":"DSM 45586"},{"name":"culture_collection","value":"DSM:45586"},{"name":"type-material","value":"type strain of Corynebacterium epidermidicanis"}],"description":{"comment":"Corynebacterium epidermidicanis DSM 45586, isolated from the skin of a dog suffering from pruritus","organism":{"organismName":"Corynebacterium epidermidicanis","taxId":1050174},"title":"Microbe sample from Corynebacterium epidermidicanis DSM 45586"},"lastUpdated":"2019-06-20T17:14:10.642","models":["Microbe, viral or environmental"],"owner":{"contacts":[{}],"name":"Bielefeld University"},"package":"Microbe.1.0","publicationDate":"2015-04-06T00:00:00.000","sampleIds":[{"label":"Sample name","value":"CEPID_DSM45586"}],"status":{"status":"live","when":"2015-04-06T23:04:17.658"},"submissionDate":"2015-04-06T23:04:17.000"},"pairedAssembly":{"accession":"GCA_001021025.1","annotationName":"Annotation submitted by Bielefeld University","status":"current"},"refseqCategory":"representative genome","releaseDate":"2015-06-05","sequencingTech":"Illumina","submitter":"Bielefeld University"},"assemblyStats":{"contigL50":1,"contigN50":2692072,"gcCount":"1563036","gcPercent":58.0,"genomeCoverage":"153.0x","numberOfComponentSequences":1,"numberOfContigs":1,"numberOfScaffolds":1,"scaffoldL50":1,"scaffoldN50":2692072,"totalNumberOfChromosomes":1,"totalSequenceLength":"2692072","totalUngappedLength":"2692072"},"averageNucleotideIdentity":{"bestAniMatch":{"ani":86.16,"assembly":"GCA_000766885.2","assemblyCoverage":3.03,"category":"type","organismName":"Corynebacterium camporealensis","typeAssemblyCoverage":3.33},"category":"type","comment":"Assembly is the type_strain, no match is expected","matchStatus":"low_coverage","submittedOrganism":"Corynebacterium epidermidicanis","submittedSpecies":"Corynebacterium epidermidicanis","taxonomyCheckStatus":"OK"},"checkmInfo":{"checkmMarkerSet":"Corynebacterium","checkmMarkerSetRank":"genus","checkmSpeciesTaxId":1050174,"checkmVersion":"v1.2.2","completeness":99.5,"completenessPercentile":100.0},"currentAccession":"GCF_001021025.1","organism":{"infraspecificNames":{"strain":"DSM 45586"},"organismName":"Corynebacterium epidermidicanis","taxId":1050174},"pairedAccession":"GCA_001021025.1","sourceDatabase":"SOURCE_DATABASE_REFSEQ","typeMaterial":{"typeDisplayText":"assembly from type material","typeLabel":"TYPE_MATERIAL"}}
{"accession":"GCF_001021045.1","annotationInfo":{"method":"Best-placed reference protein set; GeneMarkS-2+","name":"NCBI Prokaryotic Genome Annotation Pipeline (PGAP)","pipeline":"NCBI Prokaryotic Genome Annotation Pipeline (PGAP)","provider":"NCBI RefSeq","releaseDate":"2024-02-03","softwareVersion":"6.6","stats":{"geneCounts":{"nonCoding":66,"proteinCoding":2522,"pseudogene":25,"total":2613}}},"assemblyInfo":{"assemblyLevel":"Complete Genome","assemblyMethod":"Newbler v. v.2.8","assemblyName":"ASM102104v1","assemblyStatus":"current","assemblyType":"haploid","bioprojectAccession":"PRJNA280910","bioprojectLineage":[{"bioprojects":[{"accession":"PRJNA280910","parentAccessions":["PRJNA533586"],"title":"Corynebacterium testudinoris strain:DSM 44614 Genome sequencing and assembly"},{"accession":"PRJNA533586","title":"CorTySSeA -- Corynebacterium Type Strain Sequencing, Assembly, and Annotation"}]}],"biosample":{"accession":"SAMN03480629","attributes":[{"name":"strain","value":"DSM 44614"},{"name":"host","value":"Testudinidae"},{"name":"isolation_source","value":"necrotic lesions in the mouth"},{"name":"collection_date","value":"missing"},{"name":"geo_loc_name","value":"missing"},{"name":"sample_type","value":"pure culture"},{"name":"biomaterial_provider","value":"DSM 144614"},{"name":"culture_collection","value":"DSM:44614"},{"name":"type-material","value":"type strain of Corynebacterium testudinoris"}],"description":{"comment":"Corynebacterium testudinoris DSM 44614, recovered from necrotic lesions in the mouth of a tortoise","organism":{"organismName":"Corynebacterium testudinoris","taxId":136857},"title":"Microbe sample from Corynebacterium testudinoris DSM 44614"},"lastUpdated":"2019-06-20T17:14:45.904","models":["Microbe, viral or environmental"],"owner":{"contacts":[{}],"name":"Bielefeld University"},"package":"Microbe.1.0","publicationDate":"2015-04-12T00:00:00.000","sampleIds":[{"label":"Sample name","value":"CTEST_DSM44614"}],"status":{"status":"live","when":"2015-04-12T23:28:14.298"},"submissionDate":"2015-04-12T23:28:14.000"},"pairedAssembly":{"accession":"GCA_001021045.1","annotationName":"Annotation submitted by Bielefeld University","status":"current"},"refseqCategory":"representative genome","releaseDate":"2015-06-05","sequencingTech":"Illumina","submitter":"Bielefeld University"},"assemblyStats":{"contigL50":1,"contigN50":2721226,"gcCount":"1718138","gcPercent":63.0,"genomeCoverage":"226.5x","numberOfComponentSequences":1,"numberOfContigs":1,"numberOfScaffolds":1,"scaffoldL50":1,"scaffoldN50":2721226,"totalNumberOfChromosomes":1,"totalSequenceLength":"2721226","totalUngappedLength":"2721226"},"averageNucleotideIdentity":{"bestAniMatch":{"ani":88.06,"assembly":"GCA_030408455.1","assemblyCoverage":85.32,"category":"type","organismName":"Corynebacterium atrinae","typeAssemblyCoverage":82.65},"category":"type","comment":"Assembly is the type_strain, mismatch is within genus and expected","matchStatus":"below_threshold_mismatch","submittedOrganism":"Corynebacterium testudinoris","submittedSpecies":"Corynebacterium testudinoris","taxonomyCheckStatus":"OK"},"checkmInfo":{"checkmMarkerSet":"Corynebacterium","checkmMarkerSetRank":"genus","checkmSpeciesTaxId":136857,"checkmVersion":"v1.2.2","completeness":99.98,"completenessPercentile":100.0,"contamination":0.41},"currentAccession":"GCF_001021045.1","organism":{"infraspecificNames":{"strain":"DSM 44614"},"organismName":"Corynebacterium testudinoris","taxId":136857},"pairedAccession":"GCA_001021045.1","sourceDatabase":"SOURCE_DATABASE_REFSEQ","typeMaterial":{"typeDisplayText":"assembly from type material","typeLabel":"TYPE_MATERIAL"}}
{"accession":"GCF_001021065.1","annotationInfo":{"method":"Best-placed reference protein set; GeneMarkS-2+","name":"NCBI Prokaryotic Genome Annotation Pipeline (PGAP)","pipeline":"NCBI Prokaryotic Genome Annotation Pipeline (PGAP)","provider":"NCBI RefSeq","releaseDate":"2024-02-03","softwareVersion":"6.6","stats":{"geneCounts":{"nonCoding":70,"proteinCoding":2138,"pseudogene":25,"total":2233}}},"assemblyInfo":{"assemblyLevel":"Complete Genome","assemblyMethod":"Newbler v. v.2.8","assemblyName":"ASM102106v1","assemblyStatus":"current","assemblyType":"haploid","bioprojectAccession":"PRJNA280912","bioprojectLineage":[{"bioprojects":[{"accession":"PRJNA280912","parentAccessions":["PRJNA533586"],"title":"Corynebacterium uterequi strain:DSM 45634 Genome sequencing and assembly"},{"accession":"PRJNA533586","title":"CorTySSeA -- Corynebacterium Type Strain Sequencing, Assembly, and Annotation"}]}],"biosample":{"accession":"SAMN03480647","attributes":[{"name":"strain","value":"DSM 45634"},{"name":"host","value":"Equus caballus"},{"name":"isolation_source","value":"uterus of a maiden mare"},{"name":"collection_date","value":"2011-05"},{"name":"geo_loc_name","value":"Sweden: Henan"},{"name":"sample_type","value":"pure culture"},{"name":"biomaterial_provider","value":"DSM 45634"},{"name":"culture_collection","value":"DSM:45634"},{"name":"temp","value":"37"},{"name":"type-material","value":"type strain of Corynebacterium uterequi"}],"description":{"comment":"Corynebacterium uterequi DSM 45634, isolated from the uterus of a maiden mare","organism":{"organismName":"Corynebacterium uterequi","taxId":1072256},"title":"Microbe sample from Corynebacterium uterequi DSM 45634"},"lastUpdated":"2021-02-28T02:40:52.497","models":["Microbe, viral or environmental"],"owner":{"contacts":[{}],"name":"Bielefeld University"},"package":"Microbe.1.0","publicationDate":"2015-04-13T00:00:00.000","sampleIds":[{"label":"Sample name","value":"CUTER_DSM45634"}],"status":{"status":"live","when":"2015-04-13T00:47:18.503"},"submissionDate":"2015-04-13T00:47:18.000"},"pairedAssembly":{"accession":"GCA_001021065.1","annotationName":"Annotation submitted by Bielefeld University","status":"current"},"refseqCategory":"representative genome","releaseDate":"2015-06-05","sequencingTech":"Illumina","submitter":"Bielefeld University"},"assemblyStats":{"contigL50":1,"contigN50":2419437,"gcCount":"1584681","gcPercent":65.5,"genomeCoverage":"144.0x","numberOfComponentSequences":1,"numberOfContigs":1,"numberOfScaffolds":1,"scaffoldL50":1,"scaffoldN50":2419437,"totalNumberOfChromosomes":1,"totalSequenceLength":"2419437","totalUngappedLength":"2419437"},"averageNucleotideIdentity":{"bestAniMatch":{"ani":82.74,"assembly":"GCA_030440305.1","assemblyCoverage":5.31,"category":"type","organismName":"Corynebacterium hadale","typeAssemblyCoverage":4.7},"category":"type","comment":"Assembly is the type_strain, no match is expected","matchStatus":"low_coverage","submittedOrganism":"Corynebacterium uterequi","submittedSpecies":"Corynebacterium uterequi","taxonomyCheckStatus":"OK"},"checkmInfo":{"checkmMarkerSet":"Corynebacterium","checkmMarkerSetRank":"genus","checkmSpeciesTaxId":1072256,"checkmVersion":"v1.2.2","completeness":98.35,"completenessPercentile":100.0},"currentAccession":"GCF_001021065.1","organism":{"infraspecificNames":{"strain":"DSM 45634"},"organismName":"Corynebacterium uterequi","taxId":1072256},"pairedAccession":"GCA_001021065.1","sourceDatabase":"SOURCE_DATABASE_REFSEQ","typeMaterial":{"typeDisplayText":"assembly from type material","typeLabel":"TYPE_MATERIAL"}}
{"accession":"GCF_001028705.1","annotationInfo":{"method":"Best-placed reference protein set; GeneMarkS-2+","name":"NCBI Prokaryotic Genome Annotation Pipeline (PGAP)","pipeline":"NCBI Prokaryotic Genome Annotation Pipeline (PGAP)","provider":"NCBI RefSeq","releaseDate":"2023-05-03","softwareVersion":"6.5","stats":{"geneCounts":{"nonCoding":51,"proteinCoding":3764,"pseudogene":84,"total":3899}}},"assemblyInfo":{"assemblyLevel":"Complete Genome","assemblyMethod":"HGAP v. 2.2.0","assemblyName":"ASM102870v1","assemblyStatus":"current","assemblyType":"haploid","bioprojectAccession":"PRJNA285726","bioprojectLineage":[{"bioprojects":[{"accession":"PRJNA285726","title":"Complete genome sequence of Croceicoccus naphthovorans type strain PQ-2"}]}],"biosample":{"accession":"SAMN03757733","attributes":[{"name":"strain","value":"PQ-2"},{"name":"collection_date","value":"2012-07-03"},{"name":"depth","value":"not applicable"},{"name":"elev","value":"not applicable"},{"name":"env_broad_scale","value":"boat shell biofilm"},{"name":"env_local_scale","value":"marine"},{"name":"env_medium","value":"sterile tools"},{"name":"geo_loc_name","value":"China: Zhoushan island, Zhejiang"},{"name":"isol_growth_condt","value":"not applicable"},{"name":"lat_lon","value":"30.43 N 122.29 E"},{"name":"num_replicons","value":"not applicable"},{"name":"ref_biomaterial","value":"Croceicoccus naphthovorans sp. nov., a polycyclic aromatic hydrocarbons (PAHs)- degrading and acyl-homoserine-lactone (AHL)-producing bacterium isolated from marine biofilm, and emended description of the genus Croceicoccus"},{"name":"type-material","value":"type strain of Croceicoccus naphthovorans"}],"bioprojects":[{"accession":"PRJNA285726"}],"description":{"comment":"Keywords: GSC:MIxS;MIGS:6.0","organism":{"organismName":"Croceicoccus naphthovorans","taxId":1348774},"title":"Microbe sample from Croceicoccus naphthovorans PQ-2"},"lastUpdated":"2019-06-20T17:16:07.524","models":["MIGS.ba","MIGS/MIMS/MIMARKS.microbial"],"owner":{"contacts":[{}],"name":"Zhejiang University"},"package":"MIGS.ba.microbial.6.0","publicationDate":"2015-06-05T00:00:00.000","sampleIds":[{"label":"Sample name","value":"Croceicoccus naphthovorans PQ-2"},{"db":"SRA","value":"SRS955947"}],"status":{"status":"live","when":"2015-06-05T12:50:34.860"},"submissionDate":"2015-06-03T03:38:07.000"},"comments":"The annotation was added by the NCBI Prokaryotic Genome Annotation Pipeline (PGAP). Information about PGAP can be found here: https://www.ncbi.nlm.nih.gov/genome/annotation_prok/","pairedAssembly":{"accession":"GCA_001028705.1","annotationName":"NCBI Prokaryotic Genome Annotation Pipeline (PGAP)","status":"current"},"refseqCategory":"representative genome","releaseDate":"2015-06-12","sequencingTech":"PacBio RS II","submitter":"Zhejiang University"},"assemblyStats":{"contigL50":1,"contigN50":3543806,"gcCount":"2418898","gcPercent":62.5,"genomeCoverage":"100.0x","numberOfComponentSequences":3,"numberOfContigs":3,"numberOfScaffolds":3,"scaffoldL50":1,"scaffoldN50":3543806,"totalNumberOfChromosomes":3,"totalSequenceLength":"3863562","totalUngappedLength":"3863562"},"averageNucleotideIdentity":{"bestAniMatch":{"ani":99.99,"assembly":"GCA_014196855.1","assemblyCoverage":96.71,"category":"type","organismName":"Croceicoccus naphthovorans","typeAssemblyCoverage":99.97},"category":"type","comment":"na","matchStatus":"species_match","submittedAniMatch":{"ani":99.99,"assembly":"GCA_014196855.1","assemblyCoverage":96.71,"category":"type","organismName":"Croceicoccus naphthovorans","typeAssemblyCoverage":99.97},"submittedOrganism":"Croceicoccus naphthovorans","submittedSpecies":"Croceicoccus naphthovorans","taxonomyCheckStatus":"OK"},"checkmInfo":{"checkmMarkerSet":"Erythrobacteraceae","checkmMarkerSetRank":"family","checkmSpeciesTaxId":1348774,"checkmVersion":"v1.2.2","completeness":92.39,"completenessPercentile":50.0,"contamination":13.66},"currentAccession":"GCF_001028705.1","organism":{"infraspecificNames":{"strain":"PQ-2"},"organismName":"Croceicoccus naphthovorans","taxId":1348774},"pairedAccession":"GCA_001028705.1","sourceDatabase":"SOURCE_DATABASE_REFSEQ","typeMaterial":{"typeDisplayText":"assembly from type material","typeLabel":"TYPE_MATERIAL"}}
{"accession":"GCF_001038625.1","annotationInfo":{"method":"Best-placed reference protein set; GeneMarkS-2+","name":"NCBI Prokaryotic Genome Annotation Pipeline (PGAP)","pipeline":"NCBI Prokaryotic Genome Annotation Pipeline (PGAP)","provider":"NCBI RefSeq","releaseDate":"2023-04-13","softwareVersion":"6.5","stats":{"geneCounts":{"nonCoding":114,"proteinCoding":5135,"pseudogene":36,"total":5285}}},"assemblyInfo":{"assemblyLevel":"Complete Genome","assemblyMethod":"SPAdes v. 3.5.0","assemblyName":"ASM103862v1","assemblyStatus":"current","assemblyType":"haploid","bioprojectAccession":"PRJNA285141","bioprojectLineage":[{"bioprojects":[{"accession":"PRJNA285141","title":"Clostridium carboxidivorans P7 strain:P7 Genome sequencing and assembly"}]}],"biosample":{"accession":"SAMN03740584","attributes":[{"name":"strain","value":"P7"},{"name":"isolation_source","value":"agricultural settling lagoon"},{"name":"collection_date","value":"missing"},{"name":"geo_loc_name","value":"missing"},{"name":"sample_type","value":"cell culture"},{"name":"type-material","value":"type strain of Clostridium carboxidivorans"}],"bioprojects":[{"accession":"PRJNA285141"}],"description":{"comment":"Microbe sample from Clostridium carboxidivorans P7","organism":{"organismName":"Clostridium carboxidivorans P7","taxId":536227},"title":"Microbe sample from Clostridium carboxidivorans P7"},"lastUpdated":"2019-06-20T17:16:02.001","models":["Microbe, viral or environmental"],"owner":{"contacts":[{}],"name":"The Shanghai Institutes for Biological Sciences of the Chinese Academy of Sciences"},"package":"Microbe.1.0","publicationDate":"2015-05-28T00:00:00.000","sampleIds":[{"label":"Sample name","value":"Clostridium carboxidivorans P7"}],"status":{"status":"live","when":"2015-05-28T04:19:29.058"},"submissionDate":"2015-05-28T04:19:29.000"},"comments":"The annotation was added by the NCBI Prokaryotic Genome Annotation Pipeline (PGAP). Information about PGAP can be found here: https://www.ncbi.nlm.nih.gov/genome/annotation_prok/","pairedAssembly":{"accession":"GCA_001038625.1","annotationName":"NCBI Prokaryotic Genome Annotation Pipeline (PGAP)","status":"current"},"refseqCategory":"representative genome","releaseDate":"2015-06-24","sequencingTech":"PacBio","submitter":"The Shanghai Institutes for Biological Sciences of the Chinese Academy of Sciences"},"assemblyStats":{"contigL50":1,"contigN50":5732880,"gcCount":"1721859","gcPercent":30.0,"genomeCoverage":"141.0x","numberOfComponentSequences":2,"numberOfContigs":2,"numberOfScaffolds":2,"scaffoldL50":1,"scaffoldN50":5732880,"totalNumberOfChromosomes":2,"totalSequenceLength":"5752782","totalUngappedLength":"5752782"},"averageNucleotideIdentity":{"bestAniMatch":{"ani":99.98,"assembly":"GCA_000175595.1","assemblyCoverage":97.2,"category":"type","organismName":"Clostridium carboxidivorans","typeAssemblyCoverage":99.97},"category":"type","comment":"na","matchStatus":"species_match","submittedAniMatch":{"ani":99.98,"assembly":"GCA_000175595.1","assemblyCoverage":97.2,"category":"type","organismName":"Clostridium carboxidivorans P7","typeAssemblyCoverage":99.97},"submittedOrganism":"Clostridium carboxidivorans P7","submittedSpecies":"Clostridium carboxidivorans","taxonomyCheckStatus":"OK"},"checkmInfo":{"checkmMarkerSet":"Clostridium","checkmMarkerSetRank":"genus","checkmSpeciesTaxId":217159,"checkmVersion":"v1.2.2","completeness":99.38,"completenessPercentile":100.0,"contamination":3.42},"currentAccession":"GCF_001038625.1","organism":{"infraspecificNames":{"strain":"P7"},"organismName":"Clostridium carboxidivorans P7","taxId":536227},"pairedAccession":"GCA_001038625.1","sourceDatabase":"SOURCE_DATABASE_REFSEQ","typeMaterial":{"typeDisplayText":"assembly from type material","typeLabel":"TYPE_MATERIAL"}}
{"accession":"GCF_001047375.1","annotationInfo":{"method":"Best-placed reference protein set; GeneMarkS-2+","name":"NCBI Prokaryotic Genome Annotation Pipeline (PGAP)","pipeline":"NCBI Prokaryotic Genome Annotation Pipeline (PGAP)","provider":"NCBI RefSeq","releaseDate":"2023-04-13","softwareVersion":"6.5","stats":{"geneCounts":{"nonCoding":81,"proteinCoding":2609,"pseudogene":16,"total":2706}}},"assemblyInfo":{"assemblyLevel":"Contig","assemblyMethod":"SPAdes v. 3.5.0","assemblyName":"ASM104737v1","assemblyStatus":"current","assemblyType":"haploid","bioprojectAccession":"PRJNA288090","bioprojectLineage":[{"bioprojects":[{"accession":"PRJNA288090","title":"Clostridium cylindrosporum DSM 605 Genome sequencing and assembly"}]}],"biosample":{"accession":"SAMN03794733","attributes":[{"name":"strain","value":"DSM 605"},{"name":"isolation_source","value":"soil"},{"name":"collection_date","value":"1909"},{"name":"geo_loc_name","value":"not collected"},{"name":"sample_type","value":"whole organism"},{"name":"type-material","value":"type strain of Clostridium cylindrosporum"}],"description":{"comment":"Clostridium cylindrosporum HC1, a purine- and glycine-fermenting anaerobe, which is using the selenocystein-containing glycine reductase for substrate degradation.","organism":{"organismName":"Clostridium cylindrosporum DSM 605","taxId":1121307},"title":"Microbe sample from Clostridium cylindrosporum DSM 605"},"lastUpdated":"2019-06-20T17:16:48.246","models":["Microbe, viral or environmental"],"owner":{"contacts":[{}],"name":"Georg-August-University Goettingen, Genomic and Applied Microbiology, Goettingen Genomics Laboratory"},"package":"Microbe.1.0","publicationDate":"2015-06-26T00:00:00.000","sampleIds":[{"label":"Sample name","value":"Clostridium cylindrosporum"}],"status":{"status":"live","when":"2015-06-26T17:40:19.823"},"submissionDate":"2015-06-25T08:12:36.000"},"pairedAssembly":{"accession":"GCA_001047375.1","annotationName":"Annotation submitted by Goettingen Genomics Laboratory","status":"current"},"refseqCategory":"representative genome","releaseDate":"2015-07-07","sequencingTech":"Illumina GAIIx","submitter":"Goettingen Genomics Laboratory"},"assemblyStats":{"contigL50":4,"contigN50":302301,"gcCount":"860140","gcPercent":31.5,"genomeCoverage":"176.0x","numberOfComponentSequences":28,"numberOfContigs":28,"totalSequenceLength":"2735032","totalUngappedLength":"2735032"},"averageNucleotideIdentity":{"bestAniMatch":{"ani":84.13,"assembly":"GCA_900129365.1","assemblyCoverage":0.28,"category":"type","organismName":"Clostridium fallax","typeAssemblyCoverage":0.28},"category":"type","comment":"Assembly is the type_strain, no match is expected","matchStatus":"low_coverage","submittedOrganism":"Clostridium cylindrosporum DSM 605","submittedSpecies":"Clostridium cylindrosporum","taxonomyCheckStatus":"OK"},"checkmInfo":{"checkmMarkerSet":"Clostridium","checkmMarkerSetRank":"genus","checkmSpeciesTaxId":1495,"checkmVersion":"v1.2.2","completeness":96.77,"completenessPercentile":100.0,"contamination":0.31},"currentAccession":"GCF_001047375.1","organism":{"infraspecificNames":{"strain":"DSM 605"},"organismName":"Clostridium cylindrosporum DSM 605","taxId":1121307},"pairedAccession":"GCA_001047375.1","sourceDatabase":"SOURCE_DATABASE_REFSEQ","typeMaterial":{"typeDisplayText":"assembly from type material","typeLabel":"TYPE_MATERIAL"},"wgsInfo":{"masterWgsUrl":"https://www.ncbi.nlm.nih.gov/nuccore/LFVU00000000.1","wgsContigsUrl":"https://www.ncbi.nlm.nih.gov/Traces/wgs/LFVU01","wgsProjectAccession":"LFVU01"}}
{"accession":"GCF_001050135.1","annotationInfo":{"method":"Best-placed reference protein set; GeneMarkS-2+","name":"NCBI Prokaryotic Genome Annotation Pipeline (PGAP)","pipeline":"NCBI Prokaryotic Genome Annotation Pipeline (PGAP)","provider":"NCBI RefSeq","releaseDate":"2023-10-20","softwareVersion":"6.6","stats":{"geneCounts":{"nonCoding":54,"proteinCoding":4776,"pseudogene":14,"total":4844}}},"assemblyInfo":{"assemblyLevel":"Complete Genome","assemblyMethod":"SMRT Analysis v. 2.3.0","assemblyName":"ASM105013v1","assemblyStatus":"current","assemblyType":"haploid","bioprojectAccession":"PRJNA289169","bioprojectLineage":[{"bioprojects":[{"accession":"PRJNA289169","title":"Cyclobacterium amurskyense strain:KCTC 12363 Genome sequencing and assembly"}]}],"biosample":{"accession":"SAMN03846661","attributes":[{"name":"strain","value":"KCTC 12363"},{"name":"culture_collection","value":"KCTC:12363"},{"name":"isolation_source","value":"seawater"},{"name":"collection_date","value":"2000-06"},{"name":"geo_loc_name","value":"Russia: Peter the Great Gulf"},{"name":"sample_type","value":"cell culture"},{"name":"type-material","value":"type strain of Cyclobacterium amurskyense"}],"description":{"comment":"Genome sequencing sample of Cyclobacterium amurskyense KCTC 12363, isolated from a seawater sample collected in Amursky Bay, Gulf of Peter the Great","organism":{"organismName":"Cyclobacterium amurskyense","taxId":320787},"title":"Microbe sample from Cyclobacterium amurskyense"},"lastUpdated":"2021-02-28T02:47:00.414","models":["Microbe, viral or environmental"],"owner":{"contacts":[{}],"name":"Korea Research Institute of Bioscience and Biotechnology"},"package":"Microbe.1.0","publicationDate":"2015-07-07T00:00:00.000","sampleIds":[{"label":"Sample name","value":"Microbe sample from Cyclobacterium amurskyense"},{"db":"SRA","value":"SRS981076"}],"status":{"status":"live","when":"2015-07-07T21:48:04.831"},"submissionDate":"2015-07-07T21:48:04.000"},"pairedAssembly":{"accession":"GCA_001050135.1","annotationName":"Annotation submitted by Korea Research Institute of Bioscience and Biotechnology","status":"current"},"refseqCategory":"representative genome","releaseDate":"2015-07-08","sequencingTech":"PacBio RS II with P6-C4 chemistry","submitter":"Korea Research Institute of Bioscience and Biotechnology"},"assemblyStats":{"contigL50":1,"contigN50":6158829,"gcCount":"2359497","gcPercent":38.5,"genomeCoverage":"101.0x","numberOfComponentSequences":1,"numberOfContigs":1,"numberOfScaffolds":1,"scaffoldL50":1,"scaffoldN50":6158829,"totalNumberOfChromosomes":1,"totalSequenceLength":"6158829","totalUngappedLength":"6158829"},"averageNucleotideIdentity":{"bestAniMatch":{"ani":83.89,"assembly":"GCA_007991695.1","assemblyCoverage":55.94,"category":"type","organismName":"Cyclobacterium qasimii","typeAssemblyCoverage":55.31},"category":"type","comment":"Assembly is the type_strain, mismatch is within genus and expected","matchStatus":"below_threshold_mismatch","submittedOrganism":"Cyclobacterium amurskyense","submittedSpecies":"Cyclobacterium amurskyense","taxonomyCheckStatus":"OK"},"checkmInfo":{"checkmMarkerSet":"Cyclobacteriaceae","checkmMarkerSetRank":"family","checkmSpeciesTaxId":320787,"checkmVersion":"v1.2.2","completeness":99.85,"completenessPercentile":100.0,"contamination":0.79},"currentAccession":"GCF_001050135.1","organism":{"infraspecificNames":{"strain":"KCTC 12363"},"organismName":"Cyclobacterium amurskyense","taxId":320787},"pairedAccession":"GCA_001050135.1","sourceDatabase":"SOURCE_DATABASE_REFSEQ","typeMaterial":{"typeDisplayText":"assembly from type material","typeLabel":"TYPE_MATERIAL"}}
{"accession":"GCF_001050475.1","annotationInfo":{"method":"Best-placed reference protein set; GeneMarkS-2+","name":"NCBI Prokaryotic Genome Annotation Pipeline (PGAP)","pipeline":"NCBI Prokaryotic Genome Annotation Pipeline (PGAP)","provider":"NCBI RefSeq","releaseDate":"2024-03-03","softwareVersion":"6.6","stats":{"geneCounts":{"nonCoding":66,"proteinCoding":2515,"pseudogene":13,"total":2594}}},"assemblyInfo":{"assemblyLevel":"Complete Genome","assemblyMethod":"PacBio SMRT Analysis v. 2.3.0","assemblyName":"ASM105047v1","assemblyStatus":"current","assemblyType":"haploid","bioprojectAccession":"PRJNA285015","bioprojectLineage":[{"bioprojects":[{"accession":"PRJNA285015","title":"Companilactobacillus ginsenosidimutans strain:EMML 3041 Genome sequencing"}]}],"biosample":{"accession":"SAMN03734923","attributes":[{"name":"strain","value":"EMML 3041"},{"name":"isolation_source","value":"kimchi"},{"name":"collection_date","value":"2010-10"},{"name":"geo_loc_name","value":"South Korea"},{"name":"sample_type","value":"Bacterial"},{"name":"type-material","value":"type strain of Companilactobacillus ginsenosidimutans"}],"bioprojects":[{"accession":"PRJNA285015"}],"description":{"comment":"Lactobacillus ginsenosidimutans genome sequencing","organism":{"organismName":"Companilactobacillus ginsenosidimutans","taxId":1007676},"title":"Genomic Sequence of Lactobacillus sp. EMML 3041"},"lastUpdated":"2021-02-28T02:44:20.757","models":["Microbe, viral or environmental"],"owner":{"contacts":[{}],"name":"Seoul Women's University"},"package":"Microbe.1.0","publicationDate":"2015-05-27T00:00:00.000","sampleIds":[{"label":"Sample name","value":"Lactobacillus sp. EMML 3041"}],"status":{"status":"live","when":"2015-05-27T05:23:23.229"},"submissionDate":"2015-05-27T05:23:23.000"},"comments":"The annotation was added by the NCBI Prokaryotic Genome Annotation Pipeline (PGAP). Information about PGAP can be found here: https://www.ncbi.nlm.nih.gov/genome/annotation_prok/\nSource bacteria is available from Prof. Myung Kyum Kim Seoul Women's University, Department of Bio & Environmental technology, Seoul, South Korea.","pairedAssembly":{"accession":"GCA_001050475.1","annotationName":"NCBI Prokaryotic Genome Annotation Pipeline (PGAP)","status":"current"},"refseqCategory":"representative genome","releaseDate":"2015-07-09","sequencingTech":"PacBio","submitter":"Seoul Women's University"},"assemblyStats":{"contigL50":1,"contigN50":2590556,"gcCount":"950918","gcPercent":36.5,"genomeCoverage":"340.0x","numberOfComponentSequences":1,"numberOfContigs":1,"numberOfScaffolds":1,"scaffoldL50":1,"scaffoldN50":2590556,"totalNumberOfChromosomes":1,"totalSequenceLength":"2590556","totalUngappedLength":"2590556"},"averageNucleotideIdentity":{"bestAniMatch":{"ani":81.86,"assembly":"GCA_001434665.1","assemblyCoverage":11.19,"category":"type","organismName":"Companilactobacillus tucceti","typeAssemblyCoverage":13.33},"category":"type","comment":"Assembly is the type_strain, mismatch is within genus and expected","matchStatus":"below_threshold_mismatch","submittedOrganism":"Companilactobacillus ginsenosidimutans","submittedSpecies":"Companilactobacillus ginsenosidimutans","taxonomyCheckStatus":"OK"},"checkmInfo":{"checkmMarkerSet":"Lactobacillaceae","checkmMarkerSetRank":"family","checkmSpeciesTaxId":1007676,"checkmVersion":"v1.2.2","completeness":97.82,"completenessPercentile":100.0},"currentAccession":"GCF_001050475.1","organism":{"infraspecificNames":{"strain":"EMML 3041"},"organismName":"Companilactobacillus ginsenosidimutans","taxId":1007676},"pairedAccession":"GCA_001050475.1","sourceDatabase":"SOURCE_DATABASE_REFSEQ","typeMaterial":{"typeDisplayText":"assembly from type material","typeLabel":"TYPE_MATERIAL"}}
{"accession":"GCF_001182045.1","annotationInfo":{"method":"Best-placed reference protein set; GeneMarkS-2+","name":"NCBI Prokaryotic Genome Annotation Pipeline (PGAP)","pipeline":"NCBI Prokaryotic Genome Annotation Pipeline (PGAP)","provider":"NCBI RefSeq","releaseDate":"2024-02-07","softwareVersion":"6.6","stats":{"geneCounts":{"nonCoding":64,"proteinCoding":2139,"pseudogene":28,"total":2231}}},"assemblyInfo":{"assemblyLevel":"Contig","assemblyName":"Dakarella massiliensis","assemblyStatus":"current","assemblyType":"haploid","bioprojectAccession":"PRJEB9582","bioprojectLineage":[{"bioprojects":[{"accession":"PRJEB9582","title":"Dakarella massiliensis genome"}]}],"biosample":{"accession":"SAMEA3449146","attributes":[{"name":"ENA first public","value":"2015-06-10"},{"name":"ENA last update","value":"2015-06-10"},{"name":"ENA-CHECKLIST","value":"ERC000011"},{"name":"External Id","value":"SAMEA3449146"},{"name":"INSDC center alias","value":"URMITE"},{"name":"INSDC center name","value":"Unite de Recherche sur les Maladies Infectieuses et Tropicales Emergentes (URMITE) CNRS, Faculte de Medecine, Universite de la Mediterranee, Marseille, France"},{"name":"INSDC first public","value":"2015-06-10T17:01:29Z"},{"name":"INSDC last update","value":"2015-06-10T15:36:54Z"},{"name":"INSDC status","value":"public"},{"name":"Submitter Id","value":"Dakarella massiliensis"},{"name":"sample_name","value":"Dakarella massiliensis"},{"name":"strain","value":"ND3"},{"name":"type-material","value":"type strain of Dakarella massiliensis"}],"description":{"organism":{"organismName":"Dakarella massiliensis","taxId":1506471},"title":"Dakarella massiliensis genome"},"lastUpdated":"2021-08-21T05:33:07.000","models":["Generic"],"owner":{"name":"EBI"},"package":"Generic.1.0","publicationDate":"2015-06-10T00:00:00.000","sampleIds":[{"db":"SRA","value":"ERS746708"}],"status":{"status":"live","when":"2015-06-11T09:05:39.570"},"submissionDate":"2015-06-11T09:05:39.570"},"pairedAssembly":{"accession":"GCA_001182045.1","status":"current"},"refseqCategory":"representative genome","releaseDate":"2015-07-07","submitter":"URMITE"},"assemblyStats":{"contigL50":2,"contigN50":585375,"gcCount":"1411371","gcPercent":57.0,"genomeCoverage":"129.0x","numberOfComponentSequences":7,"numberOfContigs":7,"totalSequenceLength":"2476884","totalUngappedLength":"2476884"},"averageNucleotideIdentity":{"bestAniMatch":{"ani":94.0,"assembly":"GCA_003402575.1","assemblyCoverage":88.77,"category":"type","organismName":"Mesosutterella multiformis","typeAssemblyCoverage":83.86},"category":"type","comment":"na","matchStatus":"below_threshold_mismatch","submittedOrganism":"Dakarella massiliensis","submittedSpecies":"Dakarella massiliensis","taxonomyCheckStatus":"Inconclusive"},"checkmInfo":{"checkmMarkerSet":"Sutterellaceae","checkmMarkerSetRank":"family","checkmSpeciesTaxId":1506471,"checkmVersion":"v1.2.2","completeness":89.39,"completenessPercentile":100.0,"contamination":3.3},"currentAccession":"GCF_001182045.1","organism":{"infraspecificNames":{"strain":"ND3"},"organismName":"Dakarella massiliensis","taxId":1506471},"pairedAccession":"GCA_001182045.1","sourceDatabase":"SOURCE_DATABASE_REFSEQ","typeMaterial":{"typeDisplayText":"assembly from type material","typeLabel":"TYPE_MATERIAL"},"wgsInfo":{"masterWgsUrl":"https://www.ncbi.nlm.nih.gov/nuccore/CVTY00000000.1","wgsContigsUrl":"https://www.ncbi.nlm.nih.gov/Traces/wgs/CVTY01","wgsProjectAccession":"CVTY01"}}
{"accession":"GCF_001243045.1","annotationInfo":{"method":"Best-placed reference protein set; GeneMarkS-2+","name":"NCBI Prokaryotic Genome Annotation Pipeline (PGAP)","pipeline":"NCBI Prokaryotic Genome Annotation Pipeline (PGAP)","provider":"NCBI RefSeq","releaseDate":"2023-04-17","softwareVersion":"6.5","stats":{"geneCounts":{"nonCoding":85,"proteinCoding":2377,"pseudogene":23,"total":2485}}},"assemblyInfo":{"assemblyLevel":"Scaffold","assemblyName":"Clostridium niameyense","assemblyStatus":"current","assemblyType":"haploid","bioprojectAccession":"PRJEB9344","bioprojectLineage":[{"bioprojects":[{"accession":"PRJEB9344","title":"Clostridium niameyense genome"}]}],"biosample":{"accession":"SAMEA3381202","attributes":[{"name":"ENA first public","value":"2015-05-11"},{"name":"ENA last update","value":"2015-05-11"},{"name":"ENA-CHECKLIST","value":"ERC000011"},{"name":"External Id","value":"SAMEA3381202"},{"name":"INSDC center alias","value":"URMITE"},{"name":"INSDC center name","value":"Unite de Recherche sur les Maladies Infectieuses et Tropicales Emergentes (URMITE) CNRS, Faculte de Medecine, Universite de la Mediterranee, Marseille, France"},{"name":"INSDC first public","value":"2015-05-11T17:01:47Z"},{"name":"INSDC last update","value":"2015-05-11T12:55:57Z"},{"name":"INSDC status","value":"public"},{"name":"Submitter Id","value":"Clostridium niameyense"},{"name":"sample_name","value":"Clostridium niameyense"},{"name":"strain","value":"MT5"},{"name":"type-material","value":"type strain of Clostridium niameyense"}],"description":{"organism":{"organismName":"Clostridium niameyense","taxId":1622073},"title":"Clostridium niameyense genome"},"lastUpdated":"2021-09-05T08:08:51.227","models":["Generic"],"owner":{"name":"EBI"},"package":"Generic.1.0","publicationDate":"2015-05-11T00:00:00.000","sampleIds":[{"db":"SRA","value":"ERS719461"}],"status":{"status":"live","when":"2015-08-08T03:39:21.760"},"submissionDate":"2015-05-12T09:06:30.290"},"pairedAssembly":{"accession":"GCA_001243045.1","status":"current"},"refseqCategory":"representative genome","releaseDate":"2015-07-21","submitter":"URMITE"},"assemblyStats":{"contigL50":1,"contigN50":2103296,"gcCount":"697772","gcPercent":27.5,"genomeCoverage":"118.0x","numberOfComponentSequences":7,"numberOfContigs":7,"numberOfScaffolds":6,"scaffoldL50":1,"scaffoldN50":2380284,"totalSequenceLength":"2542842","totalUngappedLength":"2542823"},"averageNucleotideIdentity":{"bestAniMatch":{"ani":81.93,"assembly":"GCA_001276985.1","assemblyCoverage":15.9,"category":"type","organismName":"Clostridium botulinum","typeAssemblyCoverage":10.4},"category":"type","comment":"Assembly is the type_strain, mismatch is within genus and expected","matchStatus":"below_threshold_mismatch","submittedOrganism":"Clostridium niameyense","submittedSpecies":"Clostridium niameyense","taxonomyCheckStatus":"OK"},"checkmInfo":{"checkmMarkerSet":"Clostridium","checkmMarkerSetRank":"genus","checkmSpeciesTaxId":1622073,"checkmVersion":"v1.2.2","completeness":98.76,"completenessPercentile":100.0},"currentAccession":"GCF_001243045.1","organism":{"infraspecificNames":{"strain":"MT5"},"organismName":"Clostridium niameyense","taxId":1622073},"pairedAccession":"GCA_001243045.1","sourceDatabase":"SOURCE_DATABASE_REFSEQ","typeMaterial":{"typeDisplayText":"assembly from type material","typeLabel":"TYPE_MATERIAL"},"wgsInfo":{"masterWgsUrl":"https://www.ncbi.nlm.nih.gov/nuccore/CVPI00000000.1","wgsContigsUrl":"https://www.ncbi.nlm.nih.gov/Traces/wgs/CVPI01","wgsProjectAccession":"CVPI01"}}
{"accession":"GCF_001244495.1","annotationInfo":{"method":"Best-placed reference protein set; GeneMarkS-2+","name":"GCF_001244495.1-RS_2024_03_12","pipeline":"NCBI Prokaryotic Genome Annotation Pipeline (PGAP)","provider":"NCBI RefSeq","releaseDate":"2024-03-12","softwareVersion":"6.7","stats":{"geneCounts":{"nonCoding":59,"proteinCoding":3334,"pseudogene":48,"total":3441}}},"assemblyInfo":{"assemblyLevel":"Scaffold","assemblyName":"Clostridium phoceensis","assemblyStatus":"current","assemblyType":"haploid","bioprojectAccession":"PRJEB9612","bioprojectLineage":[{"bioprojects":[{"accession":"PRJEB9612","title":"Clostridium phoceensis genome"}]}],"biosample":{"accession":"SAMEA3460838","attributes":[{"name":"ENA first public","value":"2015-06-17"},{"name":"ENA last update","value":"2015-06-17"},{"name":"ENA-CHECKLIST","value":"ERC000011"},{"name":"External Id","value":"SAMEA3460838"},{"name":"INSDC center alias","value":"URMITE"},{"name":"INSDC center name","value":"Unite de Recherche sur les Maladies Infectieuses et Tropicales Emergentes (URMITE) CNRS, Faculte de Medecine, Universite de la Mediterranee, Marseille, France"},{"name":"INSDC first public","value":"2015-06-17T17:01:19Z"},{"name":"INSDC last update","value":"2015-06-17T10:52:23Z"},{"name":"INSDC status","value":"public"},{"name":"Submitter Id","value":"Clostridium phoceensis"},{"name":"sample_name","value":"Clostridium phoceensis"},{"name":"strain","value":"GD3"},{"name":"type-material","value":"type strain of Clostridium phoceensis"}],"description":{"organism":{"organismName":"Clostridium phoceensis","taxId":1650661},"title":"Clostridium phoceensis genome"},"lastUpdated":"2021-08-21T05:37:59.000","models":["Generic"],"owner":{"name":"EBI"},"package":"Generic.1.0","publicationDate":"2015-06-17T00:00:00.000","sampleIds":[{"db":"SRA","value":"ERS756030"}],"status":{"status":"live","when":"2015-06-21T08:05:39"},"submissionDate":"2015-06-18T08:06:18.690"},"pairedAssembly":{"accession":"GCA_001244495.1","status":"current"},"refseqCategory":"representative genome","releaseDate":"2015-07-22","submitter":"URMITE"},"assemblyStats":{"contigL50":6,"contigN50":192161,"gcCount":"2044366","gcPercent":59.5,"genomeCoverage":"162.0x","numberOfComponentSequences":47,"numberOfContigs":47,"numberOfScaffolds":10,"scaffoldL50":1,"scaffoldN50":3279315,"totalSequenceLength":"3453778","totalUngappedLength":"3446553"},"averageNucleotideIdentity":{"bestAniMatch":{"ani":84.25,"assembly":"GCA_014287875.1","assemblyCoverage":13.58,"category":"type","organismName":"Flintibacter faecis","typeAssemblyCoverage":16.42},"category":"suspected_type","comment":"na","matchStatus":"below_threshold_mismatch","submittedOrganism":"Clostridium phoceensis","submittedSpecies":"Clostridium phoceensis","taxonomyCheckStatus":"Inconclusive"},"checkmInfo":{"checkmMarkerSet":"Clostridium","checkmMarkerSetRank":"genus","checkmSpeciesTaxId":1650661,"checkmVersion":"v1.2.2","completeness":91.91,"completenessPercentile":50.0,"contamination":1.24},"currentAccession":"GCF_001244495.1","organism":{"infraspecificNames":{"strain":"GD3"},"organismName":"Clostridium phoceensis","taxId":1650661},"pairedAccession":"GCA_001244495.1","sourceDatabase":"SOURCE_DATABASE_REFSEQ","typeMaterial":{"typeDisplayText":"assembly from type material","typeLabel":"TYPE_MATERIAL"},"wgsInfo":{"masterWgsUrl":"https://www.ncbi.nlm.nih.gov/nuccore/CVUG00000000.1","wgsContigsUrl":"https://www.ncbi.nlm.nih.gov/Traces/wgs/CVUG01","wgsProjectAccession":"CVUG01"}}
{"accession":"GCF_001263755.1","annotationInfo":{"method":"Best-placed reference protein set; GeneMarkS-2+","name":"NCBI Prokaryotic Genome Annotation Pipeline (PGAP)","pipeline":"NCBI Prokaryotic Genome Annotation Pipeline (PGAP)","provider":"NCBI RefSeq","releaseDate":"2024-02-16","softwareVersion":"6.6","stats":{"geneCounts":{"nonCoding":63,"proteinCoding":2358,"pseudogene":26,"total":2447}}},"assemblyInfo":{"assemblyLevel":"Chromosome","assemblyMethod":"SPAdes v. 3.5","assemblyName":"ASM126375v1","assemblyStatus":"current","assemblyType":"haploid","bioprojectAccession":"PRJNA290807","bioprojectLineage":[{"bioprojects":[{"accession":"PRJNA290807","title":"Corynebacterium riegelii strain:PUDD_83A45 Genome sequencing"}]}],"biosample":{"accession":"SAMN03897721","attributes":[{"name":"strain","value":"PUDD_83A45"},{"name":"collected_by","value":"UCSF"},{"name":"collection_date","value":"2003-08-27"},{"name":"geo_loc_name","value":"USA: San Francisco"},{"name":"host","value":"Homo sapiens"},{"name":"host_disease","value":"recurrent UTI"},{"name":"isolation_source","value":"urine"},{"name":"lat_lon","value":"37.7633 N 122.4585 W"}],"description":{"organism":{"organismName":"Corynebacterium riegelii","taxId":156976},"title":"Pathogen: clinical or host-associated sample from Corynebacterium riegelii"},"lastUpdated":"2021-02-24T10:07:14.213","models":["Pathogen.cl"],"owner":{"contacts":[{}],"name":"UCSF"},"package":"Pathogen.cl.1.0","publicationDate":"2015-07-23T00:00:00.000","sampleIds":[{"label":"Sample name","value":"Corynebacterium riegelii PUDD_83A45"}],"status":{"status":"live","when":"2015-07-23T18:46:20.074"},"submissionDate":"2015-07-23T18:46:20.000"},"comments":"Source DNA/culture is available from UCSF Laboratory Medicine.\nThe annotation was added by the NCBI Prokaryotic Genome Annotation Pipeline (PGAP). Information about PGAP can be found here: https://www.ncbi.nlm.nih.gov/genome/annotation_prok/","pairedAssembly":{"accession":"GCA_001263755.1","annotationName":"NCBI Prokaryotic Genome Annotation Pipeline (PGAP)","status":"current"},"refseqCategory":"representative genome","releaseDate":"2015-08-10","sequencingTech":"Nextera paired-end, Illumina; Nextera mate-pair, Illumina","submitter":"UCSF"},"assemblyStats":{"contigL50":1,"contigN50":2160518,"gcCount":"1550947","gcPercent":60.5,"genomeCoverage":"225.0x","numberOfComponentSequences":1,"numberOfContigs":3,"numberOfScaffolds":1,"scaffoldL50":1,"scaffoldN50":2563723,"totalNumberOfChromosomes":1,"totalSequenceLength":"2563723","totalUngappedLength":"2561741"},"averageNucleotideIdentity":{"bestAniMatch":{"ani":96.79,"assembly":"GCA_016728505.1","assemblyCoverage":90.9,"category":"type","organismName":"Corynebacterium riegelii","typeAssemblyCoverage":92.43},"category":"category_na","comment":"na","matchStatus":"species_match","submittedAniMatch":{"ani":96.79,"assembly":"GCA_016728505.1","assemblyCoverage":90.9,"category":"type","organismName":"Corynebacterium riegelii","typeAssemblyCoverage":92.43},"submittedOrganism":"Corynebacterium riegelii","submittedSpecies":"Corynebacterium riegelii","taxonomyCheckStatus":"OK"},"checkmInfo":{"checkmMarkerSet":"Corynebacterium","checkmMarkerSetRank":"genus","checkmSpeciesTaxId":156976,"checkmVersion":"v1.2.2","completeness":99.04,"completenessPercentile":100.0,"contamination":0.23},"currentAccession":"GCF_001263755.1","organism":{"infraspecificNames":{"strain":"PUDD_83A45"},"organismName":"Corynebacterium riegelii","taxId":156976},"pairedAccession":"GCA_001263755.1","sourceDatabase":"SOURCE_DATABASE_REFSEQ"}
{"accession":"GCF_001274895.1","annotationInfo":{"method":"Best-placed reference protein set; GeneMarkS-2+","name":"NCBI Prokaryotic Genome Annotation Pipeline (PGAP)","pipeline":"NCBI Prokaryotic Genome Annotation Pipeline (PGAP)","provider":"NCBI RefSeq","releaseDate":"2023-05-03","softwareVersion":"6.5","stats":{"geneCounts":{"nonCoding":65,"proteinCoding":2408,"pseudogene":25,"total":2498}}},"assemblyInfo":{"assemblyLevel":"Complete Genome","assemblyMethod":"Newbler v. 2.8","assemblyName":"ASM127489v1","assemblyStatus":"current","assemblyType":"haploid","bioprojectAccession":"PRJNA222474","bioprojectLineage":[{"bioprojects":[{"accession":"PRJNA222474","parentAccessions":["PRJNA533586"],"title":"Corynebacterium lactis RW2-5 Genome sequencing"},{"accession":"PRJNA533586","title":"CorTySSeA -- Corynebacterium Type Strain Sequencing, Assembly, and Annotation"}]}],"biosample":{"accession":"SAMN04012704","attributes":[{"name":"strain","value":"RW2-5"},{"name":"culture_collection","value":"DSM:45799"},{"name":"type-material","value":"type strain of Corynebacterium lactis"}],"bioprojects":[{"accession":"PRJNA222474"}],"description":{"organism":{"organismName":"Corynebacterium lactis RW2-5","taxId":1408189},"title":"Sample from Corynebacterium lactis RW2-5"},"lastUpdated":"2019-06-20T17:18:52.320","models":["Generic"],"owner":{"name":"Bielefeld University, CeBiTec"},"package":"Generic.1.0","publicationDate":"2015-08-26T00:00:00.000","sampleIds":[{"db":"GenBank","value":"gb|CP006841"}],"status":{"status":"live","when":"2015-08-26T11:56:39.347"},"submissionDate":"2015-08-26T11:56:39.000"},"comments":"The annotation was added by the NCBI Prokaryotic Genome Annotation Pipeline (PGAP). Information about PGAP can be found here: https://www.ncbi.nlm.nih.gov/genome/annotation_prok/","pairedAssembly":{"accession":"GCA_001274895.1","annotationName":"NCBI Prokaryotic Genome Annotation Pipeline (PGAP)","status":"current"},"refseqCategory":"representative genome","releaseDate":"2015-08-26","sequencingTech":"Illumina","submitter":"Bielefeld University"},"assemblyStats":{"contigL50":1,"contigN50":2769745,"gcCount":"1676521","gcPercent":60.5,"genomeCoverage":"128.6x","numberOfComponentSequences":1,"numberOfContigs":1,"numberOfScaffolds":1,"scaffoldL50":1,"scaffoldN50":2769745,"totalNumberOfChromosomes":1,"totalSequenceLength":"2769745","totalUngappedLength":"2769745"},"averageNucleotideIdentity":{"bestAniMatch":{"ani":84.41,"assembly":"GCA_016889425.1","assemblyCoverage":13.89,"category":"type","organismName":"Corynebacterium amycolatum","typeAssemblyCoverage":15.55},"category":"type","comment":"Assembly is the type_strain, mismatch is within genus and expected","matchStatus":"below_threshold_mismatch","submittedOrganism":"Corynebacterium lactis RW2_5","submittedSpecies":"Corynebacterium lactis","taxonomyCheckStatus":"OK"},"checkmInfo":{"checkmMarkerSet":"Corynebacterium","checkmMarkerSetRank":"genus","checkmSpeciesTaxId":1231000,"checkmVersion":"v1.2.2","completeness":99.07,"completenessPercentile":100.0},"currentAccession":"GCF_001274895.1","organism":{"infraspecificNames":{"strain":"RW2-5"},"organismName":"Corynebacterium lactis RW2-5","taxId":1408189},"pairedAccession":"GCA_001274895.1","sourceDatabase":"SOURCE_DATABASE_REFSEQ","typeMaterial":{"typeDisplayText":"assembly from type material","typeLabel":"TYPE_MATERIAL"}}
{"accession":"GCF_001277175.1","annotationInfo":{"method":"Best-placed reference protein set; GeneMarkS-2+","name":"NCBI Prokaryotic Genome Annotation Pipeline (PGAP)","pipeline":"NCBI Prokaryotic Genome Annotation Pipeline (PGAP)","provider":"NCBI RefSeq","releaseDate":"2023-12-15","softwareVersion":"6.6","stats":{"geneCounts":{"nonCoding":112,"proteinCoding":4039,"pseudogene":59,"total":4210}}},"assemblyInfo":{"assemblyLevel":"Complete Genome","assemblyMethod":"HGAP v. 2.0","assemblyName":"ASM127717v1","assemblyStatus":"current","assemblyType":"haploid","bioprojectAccession":"PRJNA291037","bioprojectLineage":[{"bioprojects":[{"accession":"PRJNA291037","title":"Cronobacter Genome sequencing and assembly"}]}],"biosample":{"accession":"SAMN03938715","attributes":[{"name":"strain","value":"NCTC 9529"},{"name":"culture_collection","value":"NCTC:9529"},{"name":"collected_by","value":"Farmer"},{"name":"collection_date","value":"1980"},{"name":"geo_loc_name","value":"United Kingdom"},{"name":"isolation_source","value":"freshwater"},{"name":"lat_lon","value":"missing"},{"name":"type-material","value":"type strain of Cronobacter universalis"}],"description":{"comment":"Sequencing of Cronobater isolate coming from different reference bacterial collection using PacBio long reads sequencing technology to obtain complete genome that can be used as new reference genome","organism":{"organismName":"Cronobacter universalis NCTC 9529","taxId":1074000},"title":"E797"},"lastUpdated":"2019-05-23T16:22:17.326","models":["Pathogen.env"],"owner":{"contacts":[{}],"name":"Nestle Instite of Health Sciences"},"package":"Pathogen.env.1.0","publicationDate":"2015-09-01T00:00:00.000","sampleIds":[{"label":"Sample name","value":"E797"},{"db":"SRA","value":"SRS1026481"}],"status":{"status":"live","when":"2015-09-01T00:54:29.373"},"submissionDate":"2015-07-27T10:16:15.000"},"comments":"The annotation was added by the NCBI Prokaryotic Genome Annotation Pipeline (PGAP). Information about PGAP can be found here: https://www.ncbi.nlm.nih.gov/genome/annotation_prok/","pairedAssembly":{"accession":"GCA_001277175.1","annotationName":"NCBI Prokaryotic Genome Annotation Pipeline (PGAP)","status":"current"},"refseqCategory":"representative genome","releaseDate":"2015-09-01","sequencingTech":"PacBio","submitter":"Nestle Institute of Health Sciences"},"assemblyStats":{"contigL50":1,"contigN50":4307096,"gcCount":"2565683","gcPercent":58.0,"genomeCoverage":"191.0x","numberOfComponentSequences":2,"numberOfContigs":2,"numberOfScaffolds":2,"scaffoldL50":1,"scaffoldN50":4307096,"totalNumberOfChromosomes":2,"totalSequenceLength":"4436873","totalUngappedLength":"4436873"},"averageNucleotideIdentity":{"bestAniMatch":{"ani":99.99,"assembly":"GCA_900447325.1","assemblyCoverage":100.0,"category":"type","organismName":"Cronobacter universalis","typeAssemblyCoverage":100.0},"category":"type","comment":"na","matchStatus":"species_match","submittedAniMatch":{"ani":99.99,"assembly":"GCA_900447325.1","assemblyCoverage":100.0,"category":"type","organismName":"Cronobacter universalis NCTC 9529","typeAssemblyCoverage":100.0},"submittedOrganism":"Cronobacter universalis NCTC 9529","submittedSpecies":"Cronobacter universalis","taxonomyCheckStatus":"OK"},"checkmInfo":{"checkmMarkerSet":"Cronobacter","checkmMarkerSetRank":"genus","checkmSpeciesTaxId":535744,"checkmVersion":"v1.2.2","completeness":98.36,"completenessPercentile":80.0,"contamination":1.27},"currentAccession":"GCF_001277175.1","organism":{"infraspecificNames":{"strain":"NCTC 9529"},"organismName":"Cronobacter universalis NCTC 9529","taxId":1074000},"pairedAccession":"GCA_001277175.1","sourceDatabase":"SOURCE_DATABASE_REFSEQ","typeMaterial":{"typeDisplayText":"assembly from type material","typeLabel":"TYPE_MATERIAL"}}
{"accession":"GCF_001277195.1","annotationInfo":{"method":"Best-placed reference protein set; GeneMarkS-2+","name":"NCBI Prokaryotic Genome Annotation Pipeline (PGAP)","pipeline":"NCBI Prokaryotic Genome Annotation Pipeline (PGAP)","provider":"NCBI RefSeq","releaseDate":"2023-12-15","softwareVersion":"6.6","stats":{"geneCounts":{"nonCoding":122,"proteinCoding":3934,"pseudogene":44,"total":4100}}},"assemblyInfo":{"assemblyLevel":"Complete Genome","assemblyMethod":"HGAP v. 2.0","assemblyName":"ASM127719v1","assemblyStatus":"current","assemblyType":"haploid","bioprojectAccession":"PRJNA291037","bioprojectLineage":[{"bioprojects":[{"accession":"PRJNA291037","title":"Cronobacter Genome sequencing and assembly"}]}],"biosample":{"accession":"SAMN03938713","attributes":[{"name":"strain","value":"ATCC 51329"},{"name":"collected_by","value":"Farmer"},{"name":"collection_date","value":"1980"},{"name":"geo_loc_name","value":"missing"},{"name":"isolation_source","value":"missing"},{"name":"lat_lon","value":"missing"},{"name":"type-material","value":"type strain of Cronobacter muytjensii"}],"description":{"comment":"Sequencing of Cronobater isolate coming from different reference bacterial collection using PacBio long reads sequencing technology to obtain complete genome that can be used as new reference genome","organism":{"organismName":"Cronobacter muytjensii ATCC 51329","taxId":1159613},"title":"E603"},"lastUpdated":"2019-05-23T16:22:17.292","models":["Pathogen.env"],"owner":{"contacts":[{}],"name":"Nestle Instite of Health Sciences"},"package":"Pathogen.env.1.0","publicationDate":"2015-09-01T00:00:00.000","sampleIds":[{"label":"Sample name","value":"E603"},{"db":"SRA","value":"SRS1026483"}],"status":{"status":"live","when":"2015-09-01T00:54:29.270"},"submissionDate":"2015-07-27T10:16:14.000"},"comments":"The annotation was added by the NCBI Prokaryotic Genome Annotation Pipeline (PGAP). Information about PGAP can be found here: https://www.ncbi.nlm.nih.gov/genome/annotation_prok/","pairedAssembly":{"accession":"GCA_001277195.1","annotationName":"NCBI Prokaryotic Genome Annotation Pipeline (PGAP)","status":"current"},"refseqCategory":"representative genome","releaseDate":"2015-09-01","sequencingTech":"PacBio","submitter":"Nestle Institute of Health Sciences"},"assemblyStats":{"contigL50":1,"contigN50":4364114,"gcCount":"2517722","gcPercent":57.5,"genomeCoverage":"196.0x","numberOfComponentSequences":1,"numberOfContigs":1,"numberOfScaffolds":1,"scaffoldL50":1,"scaffoldN50":4364114,"totalNumberOfChromosomes":1,"totalSequenceLength":"4364114","totalUngappedLength":"4364114"},"averageNucleotideIdentity":{"bestAniMatch":{"ani":99.99,"assembly":"GCA_000409285.1","assemblyCoverage":99.05,"category":"type","organismName":"Cronobacter muytjensii","typeAssemblyCoverage":100.0},"category":"type","comment":"na","matchStatus":"species_match","submittedAniMatch":{"ani":99.99,"assembly":"GCA_000409285.1","assemblyCoverage":99.05,"category":"type","organismName":"Cronobacter muytjensii ATCC 51329","typeAssemblyCoverage":100.0},"submittedOrganism":"Cronobacter muytjensii ATCC 51329","submittedSpecies":"Cronobacter muytjensii","taxonomyCheckStatus":"OK"},"checkmInfo":{"checkmMarkerSet":"Cronobacter","checkmMarkerSetRank":"genus","checkmSpeciesTaxId":413501,"checkmVersion":"v1.2.2","completeness":98.17,"completenessPercentile":77.77778,"contamination":1.01},"currentAccession":"GCF_001277195.1","organism":{"infraspecificNames":{"strain":"ATCC 51329"},"organismName":"Cronobacter muytjensii ATCC 51329","taxId":1159613},"pairedAccession":"GCA_001277195.1","sourceDatabase":"SOURCE_DATABASE_REFSEQ","typeMaterial":{"typeDisplayText":"assembly from type material","typeLabel":"TYPE_MATERIAL"}}
{"accession":"GCF_001277215.2","annotationInfo":{"method":"Best-placed reference protein set; GeneMarkS-2+","name":"GCF_001277215.2-RS_2024_03_28","pipeline":"NCBI Prokaryotic Genome Annotation Pipeline (PGAP)","provider":"NCBI RefSeq","releaseDate":"2024-03-28","softwareVersion":"6.7","stats":{"geneCounts":{"nonCoding":121,"proteinCoding":4090,"pseudogene":81,"total":4292}}},"assemblyInfo":{"assemblyLevel":"Complete Genome","assemblyMethod":"HGAP v. 2.0","assemblyName":"ASM127721v2","assemblyStatus":"current","assemblyType":"haploid","bioprojectAccession":"PRJNA291037","bioprojectLineage":[{"bioprojects":[{"accession":"PRJNA291037","title":"Cronobacter Genome sequencing and assembly"}]}],"biosample":{"accession":"SAMN03938716","attributes":[{"name":"strain","value":"LMG 23826"},{"name":"culture_collection","value":"LMG:23826"},{"name":"collected_by","value":"Analytabs Products Inc."},{"name":"collection_date","value":"2007"},{"name":"geo_loc_name","value":"USA"},{"name":"isolation_source","value":"breast abscess"},{"name":"lat_lon","value":"missing"},{"name":"type-material","value":"type strain of Cronobacter malonaticus"}],"description":{"comment":"Sequencing of Cronobater isolate coming from different reference bacterial collection using PacBio long reads sequencing technology to obtain complete genome that can be used as new reference genome","organism":{"organismName":"Cronobacter malonaticus LMG 23826","taxId":1159491},"title":"E825"},"lastUpdated":"2019-05-23T16:22:17.360","models":["Pathogen.env"],"owner":{"contacts":[{}],"name":"Nestle Instite of Health Sciences"},"package":"Pathogen.env.1.0","publicationDate":"2015-09-01T00:00:00.000","sampleIds":[{"label":"Sample name","value":"E825"},{"db":"SRA","value":"SRS1026480"}],"status":{"status":"live","when":"2015-09-01T00:54:29.407"},"submissionDate":"2015-07-27T10:16:15.000"},"comments":"The annotation was added by the NCBI Prokaryotic Genome Annotation Pipeline (PGAP). Information about PGAP can be found here: https://www.ncbi.nlm.nih.gov/genome/annotation_prok/","pairedAssembly":{"accession":"GCA_001277215.2","annotationName":"NCBI Prokaryotic Genome Annotation Pipeline (PGAP)","status":"current"},"refseqCategory":"representative genome","releaseDate":"2016-01-13","sequencingTech":"PacBio","submitter":"Nestle Institute of Health Sciences"},"assemblyStats":{"contigL50":1,"contigN50":4294639,"gcCount":"2543513","gcPercent":57.0,"genomeCoverage":"250.0x","numberOfComponentSequences":3,"numberOfContigs":3,"numberOfScaffolds":3,"scaffoldL50":1,"scaffoldN50":4294639,"totalNumberOfChromosomes":3,"totalSequenceLength":"4473761","totalUngappedLength":"4473761"},"averageNucleotideIdentity":{"bestAniMatch":{"ani":99.99,"assembly":"GCA_000409305.1","assemblyCoverage":98.88,"category":"type","organismName":"Cronobacter malonaticus","typeAssemblyCoverage":99.76},"category":"type","comment":"na","matchStatus":"species_match","submittedAniMatch":{"ani":99.99,"assembly":"GCA_000409305.1","assemblyCoverage":98.88,"category":"type","organismName":"Cronobacter malonaticus LMG 23826","typeAssemblyCoverage":99.76},"submittedOrganism":"Cronobacter malonaticus LMG 23826","submittedSpecies":"Cronobacter malonaticus","taxonomyCheckStatus":"OK"},"checkmInfo":{"checkmMarkerSet":"Cronobacter","checkmMarkerSetRank":"genus","checkmSpeciesTaxId":413503,"checkmVersion":"v1.2.2","completeness":97.64,"completenessPercentile":23.809525,"contamination":1.14},"currentAccession":"GCF_001277215.2","organism":{"infraspecificNames":{"strain":"LMG 23826"},"organismName":"Cronobacter malonaticus LMG 23826","taxId":1159491},"pairedAccession":"GCA_001277215.2","sourceDatabase":"SOURCE_DATABASE_REFSEQ","typeMaterial":{"typeDisplayText":"assembly from type material","typeLabel":"TYPE_MATERIAL"}}
{"accession":"GCF_001277235.1","annotationInfo":{"method":"Best-placed reference protein set; GeneMarkS-2+","name":"NCBI Prokaryotic Genome Annotation Pipeline (PGAP)","pipeline":"NCBI Prokaryotic Genome Annotation Pipeline (PGAP)","provider":"NCBI RefSeq","releaseDate":"2023-12-08","softwareVersion":"6.6","stats":{"geneCounts":{"nonCoding":115,"proteinCoding":4224,"pseudogene":40,"total":4379}}},"assemblyInfo":{"assemblyLevel":"Complete Genome","assemblyMethod":"HGAP v. 2.0","assemblyName":"ASM127723v1","assemblyStatus":"current","assemblyType":"haploid","bioprojectAccession":"PRJNA291037","bioprojectLineage":[{"bioprojects":[{"accession":"PRJNA291037","title":"Cronobacter Genome sequencing and assembly"}]}],"biosample":{"accession":"SAMN03938717","attributes":[{"name":"strain","value":"LMG 23823"},{"name":"culture_collection","value":"LMG:23823"},{"name":"collected_by","value":"C. Iversen"},{"name":"collection_date","value":"2007"},{"name":"geo_loc_name","value":"Ireland"},{"name":"isolation_source","value":"milk powder production facility"},{"name":"lat_lon","value":"missing"},{"name":"sub_species","value":"dublinensis"},{"name":"type-material","value":"type strain of Cronobacter dublinensis"}],"description":{"comment":"Sequencing of Cronobater isolate coming from different reference bacterial collection using PacBio long reads sequencing technology to obtain complete genome that can be used as new reference genome","organism":{"organismName":"Cronobacter dublinensis subsp. dublinensis LMG 23823","taxId":1159554},"title":"E930"},"lastUpdated":"2019-05-23T16:22:17.391","models":["Pathogen.env"],"owner":{"contacts":[{}],"name":"Nestle Instite of Health Sciences"},"package":"Pathogen.env.1.0","publicationDate":"2015-09-01T00:00:00.000","sampleIds":[{"label":"Sample name","value":"E930"},{"db":"SRA","value":"SRS1026479"}],"status":{"status":"live","when":"2015-09-01T00:54:29.470"},"submissionDate":"2015-07-27T10:16:15.000"},"comments":"The annotation was added by the NCBI Prokaryotic Genome Annotation Pipeline (PGAP). Information about PGAP can be found here: https://www.ncbi.nlm.nih.gov/genome/annotation_prok/","pairedAssembly":{"accession":"GCA_001277235.1","annotationName":"NCBI Prokaryotic Genome Annotation Pipeline (PGAP)","status":"current"},"refseqCategory":"representative genome","releaseDate":"2015-09-01","sequencingTech":"PacBio","submitter":"Nestle Institute of Health Sciences"},"assemblyStats":{"contigL50":1,"contigN50":4431067,"gcCount":"2675264","gcPercent":58.0,"genomeCoverage":"97.0x","numberOfComponentSequences":2,"numberOfContigs":2,"numberOfScaffolds":2,"scaffoldL50":1,"scaffoldN50":4431067,"totalNumberOfChromosomes":2,"totalSequenceLength":"4628405","totalUngappedLength":"4628405"},"averageNucleotideIdentity":{"bestAniMatch":{"ani":99.99,"assembly":"GCA_000409225.1","assemblyCoverage":98.9,"category":"type","organismName":"Cronobacter dublinensis","typeAssemblyCoverage":100.0},"category":"type","comment":"na","matchStatus":"derived_species_match","submittedAniMatch":{"ani":99.99,"assembly":"GCA_000409225.1","assemblyCoverage":98.9,"category":"type","organismName":"Cronobacter dublinensis subsp. dublinensis LMG 23823","typeAssemblyCoverage":100.0},"submittedOrganism":"Cronobacter dublinensis subsp. dublinensis LMG 23823","submittedSpecies":"Cronobacter dublinensis","taxonomyCheckStatus":"OK"},"checkmInfo":{"checkmMarkerSet":"Cronobacter","checkmMarkerSetRank":"genus","checkmSpeciesTaxId":413497,"checkmVersion":"v1.2.2","completeness":99.28,"completenessPercentile":96.82539,"contamination":0.27},"currentAccession":"GCF_001277235.1","organism":{"infraspecificNames":{"strain":"LMG 23823"},"organismName":"Cronobacter dublinensis subsp. dublinensis LMG 23823","taxId":1159554},"pairedAccession":"GCA_001277235.1","sourceDatabase":"SOURCE_DATABASE_REFSEQ","typeMaterial":{"typeDisplayText":"assembly from type material","typeLabel":"TYPE_MATERIAL"}}
{"accession":"GCF_001277255.1","annotationInfo":{"method":"Best-placed reference protein set; GeneMarkS-2+","name":"NCBI Prokaryotic Genome Annotation Pipeline (PGAP)","pipeline":"NCBI Prokaryotic Genome Annotation Pipeline (PGAP)","provider":"NCBI RefSeq","releaseDate":"2023-12-08","softwareVersion":"6.6","stats":{"geneCounts":{"nonCoding":113,"proteinCoding":4059,"pseudogene":70,"total":4242}}},"assemblyInfo":{"assemblyLevel":"Complete Genome","assemblyMethod":"HGAP v. 2.0","assemblyName":"ASM127725v1","assemblyStatus":"current","assemblyType":"haploid","bioprojectAccession":"PRJNA291037","bioprojectLineage":[{"bioprojects":[{"accession":"PRJNA291037","title":"Cronobacter Genome sequencing and assembly"}]}],"biosample":{"accession":"SAMN03938712","attributes":[{"name":"strain","value":"LMG 26250"},{"name":"culture_collection","value":"LMG:26250"},{"name":"collected_by","value":"I. Turcovsky"},{"name":"collection_date","value":"2007"},{"name":"geo_loc_name","value":"Slovakia"},{"name":"isolation_source","value":"spiced meat"},{"name":"lat_lon","value":"missing"},{"name":"type-material","value":"type strain of Cronobacter condimenti"}],"description":{"comment":"Sequencing of Cronobater isolate coming from different reference bacterial collection using PacBio long reads sequencing technology to obtain complete genome that can be used as new reference genome","organism":{"organismName":"Cronobacter condimenti 1330","taxId":1073999},"title":"E1021"},"lastUpdated":"2019-05-23T16:22:17.257","models":["Pathogen.env"],"owner":{"contacts":[{}],"name":"Nestle Instite of Health Sciences"},"package":"Pathogen.env.1.0","publicationDate":"2015-09-01T00:00:00.000","sampleIds":[{"label":"Sample name","value":"E1021"},{"db":"SRA","value":"SRS1014539"}],"status":{"status":"live","when":"2015-09-01T00:54:29.183"},"submissionDate":"2015-07-27T10:16:14.000"},"comments":"The annotation was added by the NCBI Prokaryotic Genome Annotation Pipeline (PGAP). Information about PGAP can be found here: https://www.ncbi.nlm.nih.gov/genome/annotation_prok/","pairedAssembly":{"accession":"GCA_001277255.1","annotationName":"NCBI Prokaryotic Genome Annotation Pipeline (PGAP)","status":"current"},"refseqCategory":"representative genome","releaseDate":"2015-09-01","sequencingTech":"PacBio","submitter":"Nestle Institute of Health Sciences"},"assemblyStats":{"contigL50":1,"contigN50":4347991,"gcCount":"2509819","gcPercent":56.0,"genomeCoverage":"321.0x","numberOfComponentSequences":2,"numberOfContigs":2,"numberOfScaffolds":2,"scaffoldL50":1,"scaffoldN50":4347991,"totalNumberOfChromosomes":2,"totalSequenceLength":"4499482","totalUngappedLength":"4499482"},"averageNucleotideIdentity":{"bestAniMatch":{"ani":99.97,"assembly":"GCA_000319285.1","assemblyCoverage":99.06,"category":"type","organismName":"Cronobacter condimenti","typeAssemblyCoverage":99.48},"category":"type","comment":"na","matchStatus":"species_match","submittedAniMatch":{"ani":99.97,"assembly":"GCA_000319285.1","assemblyCoverage":99.06,"category":"type","organismName":"Cronobacter condimenti 1330","typeAssemblyCoverage":99.48},"submittedOrganism":"Cronobacter condimenti 1330","submittedSpecies":"Cronobacter condimenti","taxonomyCheckStatus":"OK"},"checkmInfo":{"checkmMarkerSet":"Cronobacter","checkmMarkerSetRank":"genus","checkmSpeciesTaxId":1163710,"checkmVersion":"v1.2.2","completeness":99.14,"completenessPercentile":100.0,"contamination":0.63},"currentAccession":"GCF_001277255.1","organism":{"infraspecificNames":{"strain":"LMG 26250"},"organismName":"Cronobacter condimenti 1330","taxId":1073999},"pairedAccession":"GCA_001277255.1","sourceDatabase":"SOURCE_DATABASE_REFSEQ","typeMaterial":{"typeDisplayText":"assembly from type material","typeLabel":"TYPE_MATERIAL"}}
{"accession":"GCF_001277995.1","annotationInfo":{"method":"Best-placed reference protein set; GeneMarkS-2+","name":"NCBI Prokaryotic Genome Annotation Pipeline (PGAP)","pipeline":"NCBI Prokaryotic Genome Annotation Pipeline (PGAP)","provider":"NCBI RefSeq","releaseDate":"2024-02-11","softwareVersion":"6.6","stats":{"geneCounts":{"nonCoding":80,"proteinCoding":2716,"pseudogene":62,"total":2858}}},"assemblyInfo":{"assemblyLevel":"Complete Genome","assemblyMethod":"Newbler v. 2.8","assemblyName":"ASM127799v1","assemblyStatus":"current","assemblyType":"haploid","bioprojectAccession":"PRJNA222609","bioprojectLineage":[{"bioprojects":[{"accession":"PRJNA222609","parentAccessions":["PRJNA533586"],"title":"Corynebacterium deserti GIMN1.010 Genome sequencing"},{"accession":"PRJNA533586","title":"CorTySSeA -- Corynebacterium Type Strain Sequencing, Assembly, and Annotation"}]}],"biosample":{"accession":"SAMN02950576","attributes":[{"name":"strain","value":"GIMN1.010"},{"name":"collection_date","value":"2011"},{"name":"geo_loc_name","value":"China: western desert"},{"name":"isolation_source","value":"mixed sand sample"},{"name":"biomaterial_provider","value":"DSM:45689"},{"name":"culture_collection","value":"DSM:45689"},{"name":"sample_type","value":"missing"},{"name":"type-material","value":"type strain of Corynebacterium deserti"}],"bioprojects":[{"accession":"PRJNA222609"}],"description":{"organism":{"organismName":"Corynebacterium deserti GIMN1.010","taxId":931089},"title":"Microbe sample from Corynebacterium deserti DSM 45689"},"lastUpdated":"2019-06-20T17:03:35.195","models":["Microbe, viral or environmental"],"owner":{"contacts":[{}],"name":"Bielefeld University"},"package":"Microbe.1.0","publicationDate":"2014-08-01T00:00:00.000","sampleIds":[{"label":"Sample name","value":"Cdeserti_DSM45689"}],"status":{"status":"live","when":"2014-08-01T21:02:15.490"},"submissionDate":"2014-08-01T21:02:15.490"},"pairedAssembly":{"accession":"GCA_001277995.1","annotationName":"Annotation submitted by Bielefeld University","status":"current"},"refseqCategory":"representative genome","releaseDate":"2015-09-02","sequencingTech":"Illumina","submitter":"Bielefeld University"},"assemblyStats":{"contigL50":1,"contigN50":2972149,"gcCount":"1676247","gcPercent":55.5,"genomeCoverage":"89.9x","numberOfComponentSequences":3,"numberOfContigs":3,"numberOfScaffolds":3,"scaffoldL50":1,"scaffoldN50":2972149,"totalNumberOfChromosomes":3,"totalSequenceLength":"3033893","totalUngappedLength":"3033893"},"averageNucleotideIdentity":{"bestAniMatch":{"ani":84.17,"assembly":"GCA_011761195.1","assemblyCoverage":43.35,"category":"type","organismName":"Corynebacterium glutamicum","typeAssemblyCoverage":39.22},"category":"type","comment":"Assembly is the type_strain, mismatch is within genus and expected","matchStatus":"below_threshold_mismatch","submittedOrganism":"Corynebacterium deserti GIMN1.010","submittedSpecies":"Corynebacterium deserti","taxonomyCheckStatus":"OK"},"checkmInfo":{"checkmMarkerSet":"Corynebacterium","checkmMarkerSetRank":"genus","checkmSpeciesTaxId":1408191,"checkmVersion":"v1.2.2","completeness":99.43,"completenessPercentile":100.0,"contamination":0.12},"currentAccession":"GCF_001277995.1","organism":{"infraspecificNames":{"strain":"GIMN1.010"},"organismName":"Corynebacterium deserti GIMN1.010","taxId":931089},"pairedAccession":"GCA_001277995.1","sourceDatabase":"SOURCE_DATABASE_REFSEQ","typeMaterial":{"typeDisplayText":"assembly from type material","typeLabel":"TYPE_MATERIAL"}}
{"accession":"GCF_001293685.1","annotationInfo":{"method":"Best-placed reference protein set; GeneMarkS-2+","name":"NCBI Prokaryotic Genome Annotation Pipeline (PGAP)","pipeline":"NCBI Prokaryotic Genome Annotation Pipeline (PGAP)","provider":"NCBI RefSeq","releaseDate":"2023-08-13","softwareVersion":"6.5","stats":{"geneCounts":{"nonCoding":55,"proteinCoding":4908,"pseudogene":34,"total":4997}}},"assemblyInfo":{"assemblyLevel":"Contig","assemblyMethod":"GS De Novo Assembler v. 2.5.3","assemblyName":"ASM129368v1","assemblyStatus":"current","assemblyType":"haploid","bioprojectAccession":"PRJDB4181","bioprojectLineage":[{"bioprojects":[{"accession":"PRJDB4181","title":"Draft genome sequence of Desulfatitalea tepidiphila S28bF"}]}],"biosample":{"accession":"SAMD00039863","attributes":[{"name":"sample_name","value":"Desulfatitalea tepidiphila"},{"name":"locus_tag_prefix","value":"DFT"},{"name":"strain","value":"S28bF"},{"name":"collection_date","value":"missing"},{"name":"env_broad_scale","value":"missing"},{"name":"env_local_scale","value":"missing"},{"name":"env_medium","value":"missing"},{"name":"geo_loc_name","value":"missing"},{"name":"lat_lon","value":"missing"},{"name":"project_name","value":"Draft genome sequence of Desulfatitalea tepidiphila S28bF"},{"name":"isol_growth_condt","value":"missing"},{"name":"ref_biomaterial","value":"missing"},{"name":"num_replicons","value":"missing"},{"name":"depth","value":"missing"},{"name":"elev","value":"missing"},{"name":"type-material","value":"type strain of Desulfatitalea tepidiphila"}],"bioprojects":[{"accession":"PRJDB4181"}],"description":{"comment":"Keywords: GSC:MIxS;MIGS:6.0","organism":{"organismName":"Desulfatitalea tepidiphila","taxId":1185843},"title":"Genomic DNA of Desulfatitalea tepidiphila"},"lastUpdated":"2022-04-05T04:54:35.000","models":["MIGS.ba.sediment"],"owner":{"name":"The Institute of Low Temperature Science, Hokkaido University"},"package":"MIGS.ba.sediment.6.0","publicationDate":"2015-08-25T00:00:00.000","status":{"status":"live","when":"2015-09-16T17:01:53.222"},"submissionDate":"2015-09-16T17:01:53.000"},"pairedAssembly":{"accession":"GCA_001293685.1","status":"current"},"refseqCategory":"representative genome","releaseDate":"2015-08-31","sequencingTech":"Genome Sequencer FLX System","submitter":"The Institute of Low Temperature Science, Hokkaido University"},"assemblyStats":{"contigL50":1,"contigN50":2840042,"gcCount":"3182143","gcPercent":56.5,"numberOfComponentSequences":7,"numberOfContigs":7,"totalSequenceLength":"5614477","totalUngappedLength":"5614477"},"averageNucleotideIdentity":{"bestAniMatch":{"ani":95.98,"assembly":"GCA_000711225.1","assemblyCoverage":1.12,"category":"type","organismName":"Pelobacter seleniigenes","typeAssemblyCoverage":1.25},"category":"type","comment":"Assembly is the type_strain, no match is expected","matchStatus":"low_coverage","submittedOrganism":"Desulfatitalea tepidiphila","submittedSpecies":"Desulfatitalea tepidiphila","taxonomyCheckStatus":"OK"},"checkmInfo":{"checkmMarkerSet":"Desulfobacterales","checkmMarkerSetRank":"order","checkmSpeciesTaxId":1185843,"checkmVersion":"v1.2.2","completeness":97.33,"completenessPercentile":100.0,"contamination":1.76},"currentAccession":"GCF_001293685.1","organism":{"infraspecificNames":{"strain":"S28bF"},"organismName":"Desulfatitalea tepidiphila","taxId":1185843},"pairedAccession":"GCA_001293685.1","sourceDatabase":"SOURCE_DATABASE_REFSEQ","typeMaterial":{"typeDisplayText":"assembly from type material","typeLabel":"TYPE_MATERIAL"},"wgsInfo":{"masterWgsUrl":"https://www.ncbi.nlm.nih.gov/nuccore/BCAG00000000.1","wgsContigsUrl":"https://www.ncbi.nlm.nih.gov/Traces/wgs/BCAG01","wgsProjectAccession":"BCAG01"}}
{"accession":"GCF_001294535.1","annotationInfo":{"method":"Best-placed reference protein set; GeneMarkS-2+","name":"NCBI Prokaryotic Genome Annotation Pipeline (PGAP)","pipeline":"NCBI Prokaryotic Genome Annotation Pipeline (PGAP)","provider":"NCBI RefSeq","releaseDate":"2024-01-28","softwareVersion":"6.6","stats":{"geneCounts":{"nonCoding":60,"proteinCoding":4861,"pseudogene":173,"total":5094}}},"assemblyInfo":{"assemblyLevel":"Contig","assemblyMethod":"Celera Assembler v. 7","assemblyName":"ASM129453v1","assemblyStatus":"current","assemblyType":"haploid","bioprojectAccession":"PRJNA286976","bioprojectLineage":[{"bioprojects":[{"accession":"PRJNA286976","title":"Pseudorhodobacter Genome sequencing and assembly"}]}],"biosample":{"accession":"SAMN03785584","attributes":[{"name":"strain","value":"PAMC 27389"},{"name":"collection_date","value":"2011-02-12"},{"name":"depth","value":"-"},{"name":"elev","value":"-"},{"name":"env_broad_scale","value":"Antarctica"},{"name":"env_local_scale","value":"weaver peninsula"},{"name":"env_medium","value":"terrestrial soil"},{"name":"geo_loc_name","value":"Antarctica: King George Island"},{"name":"isol_growth_condt","value":"R2A , 15C"},{"name":"lat_lon","value":"62.1237 S 58.4740 W"},{"name":"num_replicons","value":"-"},{"name":"ref_biomaterial","value":"-"},{"name":"type-material","value":"type strain of Pseudorhodobacter psychrotolerans"}],"bioprojects":[{"accession":"PRJNA286976"}],"description":{"comment":"Keywords: GSC:MIxS;MIGS:6.0","organism":{"organismName":"Cypionkella psychrotolerans","taxId":1678131},"title":"MIGS Cultured Bacterial/Archaeal sample from Cypionkella psychrotolerans"},"lastUpdated":"2021-06-11T21:03:55.290","models":["MIGS.ba","MIGS/MIMS/MIMARKS.soil"],"owner":{"contacts":[{}],"name":"Korea Polar Research Institute"},"package":"MIGS.ba.soil.6.0","publicationDate":"2015-07-01T00:00:00.000","sampleIds":[{"label":"Sample name","value":"soil5-8"}],"status":{"status":"live","when":"2015-07-01T14:49:03.937"},"submissionDate":"2015-06-23T01:22:38.000"},"pairedAssembly":{"accession":"GCA_001294535.1","status":"current"},"refseqCategory":"representative genome","releaseDate":"2015-09-18","sequencingTech":"Illumina MiSeq","submitter":"Korea Polar Research Institute"},"assemblyStats":{"contigL50":10,"contigN50":176187,"gcCount":"3062503","gcPercent":60.5,"genomeCoverage":"95.8x","numberOfComponentSequences":93,"numberOfContigs":93,"totalSequenceLength":"5079079","totalUngappedLength":"5079079"},"averageNucleotideIdentity":{"bestAniMatch":{"ani":81.11,"assembly":"GCA_009925085.1","assemblyCoverage":2.92,"category":"type","organismName":"Stagnihabitans tardus","typeAssemblyCoverage":3.23},"category":"type","comment":"Assembly is the type_strain, no match is expected","matchStatus":"low_coverage","submittedOrganism":"Cypionkella psychrotolerans","submittedSpecies":"Cypionkella psychrotolerans","taxonomyCheckStatus":"OK"},"checkmInfo":{"checkmMarkerSet":"Rhodobacteraceae","checkmMarkerSetRank":"family","checkmSpeciesTaxId":1678131,"checkmVersion":"v1.2.2","completeness":99.41,"completenessPercentile":100.0,"contamination":0.02},"currentAccession":"GCF_001294535.1","organism":{"infraspecificNames":{"strain":"PAMC 27389"},"organismName":"Cypionkella psychrotolerans","taxId":1678131},"pairedAccession":"GCA_001294535.1","sourceDatabase":"SOURCE_DATABASE_REFSEQ","typeMaterial":{"typeDisplayText":"assembly from type material","typeLabel":"TYPE_MATERIAL"},"wgsInfo":{"masterWgsUrl":"https://www.ncbi.nlm.nih.gov/nuccore/LGIC00000000.1","wgsContigsUrl":"https://www.ncbi.nlm.nih.gov/Traces/wgs/LGIC01","wgsProjectAccession":"LGIC01"}}
{"accession":"GCF_001306415.1","annotationInfo":{"method":"Best-placed reference protein set; GeneMarkS-2+","name":"NCBI Prokaryotic Genome Annotation Pipeline (PGAP)","pipeline":"NCBI Prokaryotic Genome Annotation Pipeline (PGAP)","provider":"NCBI RefSeq","releaseDate":"2024-03-03","softwareVersion":"6.6","stats":{"geneCounts":{"nonCoding":48,"proteinCoding":3344,"pseudogene":15,"total":3407}}},"assemblyInfo":{"assemblyLevel":"Contig","assemblyMethod":"CLC genomics workbench v. 5.5.1","assemblyName":"ASM130641v1","assemblyStatus":"current","assemblyType":"haploid","bioprojectAccession":"PRJNA191948","bioprojectLineage":[{"bioprojects":[{"accession":"PRJNA191948","title":"Croceitalea dokdonensis DOKDO 023 Genome sequencing and assembly"}]}],"biosample":{"accession":"SAMN03702328","attributes":[{"name":"pathogenicity","value":"Not reported"},{"name":"env_broad_scale","value":"ENVO:00000569"},{"name":"collection_date","value":"2008-08-10"},{"name":"trophic_level","value":"heterotroph"},{"name":"ref_biomaterial","value":"PMID 18984684"},{"name":"extrachrom_elements","value":"0"},{"name":"geo_loc_name","value":"South Korea: Dokdo Island"},{"name":"biotic_relationship","value":"free living"},{"name":"env_local_scale","value":"ENVO:00002113"},{"name":"source_material_id","value":"KCCM 42308, JCM 13826"},{"name":"num_replicons","value":"1"},{"name":"estimated_size","value":"3,883,802"},{"name":"strain","value":"DOKDO 023"},{"name":"env_medium","value":"ENVO:00002149"},{"name":"lat_lon","value":"37.23944 N 131.86889 E"},{"name":"host","value":"Ecklonia cava subsp. kurome"},{"name":"rel_to_oxygen","value":"aerobe"},{"name":"isol_growth_condt","value":"PMID 18984684"},{"name":"isolation_source","value":"sea water"},{"name":"sample_type","value":"cell culture"},{"name":"type-material","value":"type strain of Croceitalea dokdonensis Lee et al. 2008"}],"description":{"organism":{"organismName":"Croceitalea dokdonensis DOKDO 023","taxId":1300341},"title":"Microbe sample from Croceitalea dokdonensis DOKDO 023"},"lastUpdated":"2024-03-10T03:15:13.075","models":["Microbe, viral or environmental"],"owner":{"contacts":[{}],"name":"Yonsei University"},"package":"Microbe.1.0","publicationDate":"2015-10-08T00:00:00.000","sampleIds":[{"label":"Sample name","value":"Croceitalea dokdonensis DOKDO 023"}],"status":{"status":"live","when":"2015-10-19T11:26:33"},"submissionDate":"2015-05-19T21:00:06.000"},"pairedAssembly":{"accession":"GCA_001306415.1","annotationName":"Annotation submitted by Yonsei University","status":"current"},"refseqCategory":"representative genome","releaseDate":"2015-10-05","sequencingTech":"Illumina HiSeq","submitter":"Yonsei University"},"assemblyStats":{"contigL50":3,"contigN50":454530,"gcCount":"1626682","gcPercent":42.0,"genomeCoverage":"698.0x","numberOfComponentSequences":16,"numberOfContigs":16,"totalSequenceLength":"3883802","totalUngappedLength":"3883802"},"averageNucleotideIdentity":{"bestAniMatch":{"ani":91.35,"assembly":"GCA_027474845.2","assemblyCoverage":1.79,"category":"type","organismName":"Maribacter aestuarii","typeAssemblyCoverage":1.8},"category":"type","comment":"Assembly is the type_strain, no match is expected","matchStatus":"low_coverage","submittedOrganism":"Croceitalea dokdonensis DOKDO 023","submittedSpecies":"Croceitalea dokdonensis","taxonomyCheckStatus":"OK"},"checkmInfo":{"checkmMarkerSet":"Flavobacteriaceae","checkmMarkerSetRank":"family","checkmSpeciesTaxId":346188,"checkmVersion":"v1.2.2","completeness":99.35,"completenessPercentile":100.0,"contamination":0.71},"currentAccession":"GCF_001306415.1","organism":{"infraspecificNames":{"strain":"DOKDO 023"},"organismName":"Croceitalea dokdonensis DOKDO 023","taxId":1300341},"pairedAccession":"GCA_001306415.1","sourceDatabase":"SOURCE_DATABASE_REFSEQ","typeMaterial":{"typeDisplayText":"assembly from type material","typeLabel":"TYPE_MATERIAL"},"wgsInfo":{"masterWgsUrl":"https://www.ncbi.nlm.nih.gov/nuccore/LDJX00000000.1","wgsContigsUrl":"https://www.ncbi.nlm.nih.gov/Traces/wgs/LDJX01","wgsProjectAccession":"LDJX01"}}
{"accession":"GCF_001311845.1","annotationInfo":{"method":"Best-placed reference protein set; GeneMarkS-2+","name":"GCF_001311845.1-RS_2024_04_07","pipeline":"NCBI Prokaryotic Genome Annotation Pipeline (PGAP)","provider":"NCBI RefSeq","releaseDate":"2024-04-07","softwareVersion":"6.7","stats":{"geneCounts":{"nonCoding":59,"proteinCoding":7404,"pseudogene":456,"total":7919}}},"assemblyInfo":{"assemblyLevel":"Contig","assemblyMethod":"Newbler v. 2.8","assemblyName":"ASM131184v1","assemblyStatus":"current","assemblyType":"haploid","bioprojectAccession":"PRJDB811","bioprojectLineage":[{"bioprojects":[{"accession":"PRJDB811","parentAccessions":["PRJDB547"],"title":"Genome sequencing of Desulfosarcina cetonica JCM 12296"},{"accession":"PRJDB547","title":"NBRP : Genome information of microbial organism related human and environment"}]}],"biosample":{"accession":"SAMD00000427","attributes":[{"name":"sample_name","value":"JCM 12296"},{"name":"strain","value":"JCM 12296"},{"name":"env_broad_scale","value":"bacteria"},{"name":"collection_date","value":"NA"},{"name":"env_local_scale","value":"NA"},{"name":"geo_loc_name","value":"NA"},{"name":"lat_lon","value":"NA"},{"name":"env_medium","value":"NA"},{"name":"project_name","value":"NBRP : Genome information of microbial organism related human and environment"},{"name":"isol_growth_condt","value":"NA"},{"name":"num_replicons","value":"NA"},{"name":"ref_biomaterial","value":"NA"},{"name":"culture_collection","value":"JCM: 12296"},{"name":"locus_tag prefix","value":"JCM12296"},{"name":"type-material","value":"type strain of Desulfobacterium cetonicum"}],"bioprojects":[{"accession":"PRJDB811"}],"description":{"comment":"Keywords: GSC:MIxS;MIGS:6.0","organism":{"organismName":"Desulfosarcina cetonica JCM 12296","taxId":1294021},"title":"MIGS Cultured Bacterial/Archaeal sample from Desulfosarcina cetonica JCM 12296"},"lastUpdated":"2022-04-05T04:36:12.000","models":["MIGS.ba"],"owner":{"name":"Hattori Laboratory, Center for Omics and Bioinformatics, Graduate School of Frontier Sciences, The University of Tokyo"},"package":"MIGS.ba.6.0","publicationDate":"2015-10-01T00:00:00.000","status":{"status":"live","when":"2015-10-07T01:01:02.555"},"submissionDate":"2015-10-07T01:01:02.000"},"comments":"This work had been advanced in the National BioResource Project(NBRP) supported by the Ministry of Education, Culture, Sports, Science and Technology of Japan(MEXT) as NBRP Genome Information Upgrading Program.\nSource DNA and bacteria available from Microbe Division/JCM, RIKEN BioResource Center.\nhttp://www.jcm.riken.go.jp/\nGenome sequencing done by Center for Omics and Bioinformatics, Graduate School of Frontier Sciences, University of Tokyo. http://www.cb.k.u-tokyo.ac.jp/hattorilab/","pairedAssembly":{"accession":"GCA_001311845.1","status":"current"},"refseqCategory":"representative genome","releaseDate":"2015-10-02","sequencingTech":"Ion PGM","submitter":"The University of Tokyo"},"assemblyStats":{"contigL50":75,"contigN50":28138,"gcCount":"3952845","gcPercent":55.5,"genomeCoverage":"31.0x","numberOfComponentSequences":558,"numberOfContigs":558,"totalSequenceLength":"7092334","totalUngappedLength":"7092334"},"averageNucleotideIdentity":{"bestAniMatch":{"ani":85.59,"assembly":"GCA_009688985.1","assemblyCoverage":21.07,"category":"type","organismName":"Desulfosarcina ovata","typeAssemblyCoverage":17.76},"category":"type","comment":"Assembly is the type_strain, mismatch is within genus and expected","matchStatus":"below_threshold_mismatch","submittedOrganism":"Desulfosarcina cetonica JCM 12296","submittedSpecies":"Desulfosarcina cetonica","taxonomyCheckStatus":"OK"},"checkmInfo":{"checkmMarkerSet":"Desulfobacterales","checkmMarkerSetRank":"order","checkmSpeciesTaxId":90730,"checkmVersion":"v1.2.2","completeness":87.17,"completenessPercentile":100.0,"contamination":7.22},"currentAccession":"GCF_001311845.1","organism":{"infraspecificNames":{"strain":"JCM 12296"},"organismName":"Desulfosarcina cetonica JCM 12296","taxId":1294021},"pairedAccession":"GCA_001311845.1","sourceDatabase":"SOURCE_DATABASE_REFSEQ","typeMaterial":{"typeDisplayText":"assembly from type material","typeLabel":"TYPE_MATERIAL"},"wgsInfo":{"masterWgsUrl":"https://www.ncbi.nlm.nih.gov/nuccore/BBCC00000000.1","wgsContigsUrl":"https://www.ncbi.nlm.nih.gov/Traces/wgs/BBCC01","wgsProjectAccession":"BBCC01"}}
{"accession":"GCF_001403615.1","annotationInfo":{"method":"Best-placed reference protein set; GeneMarkS-2+","name":"NCBI Prokaryotic Genome Annotation Pipeline (PGAP)","pipeline":"NCBI Prokaryotic Genome Annotation Pipeline (PGAP)","provider":"NCBI RefSeq","releaseDate":"2023-04-13","softwareVersion":"6.5","stats":{"geneCounts":{"nonCoding":90,"proteinCoding":5176,"pseudogene":52,"total":5318}}},"assemblyInfo":{"assemblyLevel":"Scaffold","assemblyName":"Desnusiella massiliensis","assemblyStatus":"current","assemblyType":"haploid","bioprojectAccession":"PRJEB10812","bioprojectLineage":[{"bioprojects":[{"accession":"PRJEB10812","title":"Desnusiella massiliensis genome"}]}],"biosample":{"accession":"SAMEA3538358","attributes":[{"name":"ENA first public","value":"2015-09-11"},{"name":"ENA last update","value":"2015-09-11"},{"name":"ENA-CHECKLIST","value":"ERC000011"},{"name":"External Id","value":"SAMEA3538358"},{"name":"INSDC center alias","value":"URMITE"},{"name":"INSDC center name","value":"Unite de Recherche sur les Maladies Infectieuses et Tropicales Emergentes (URMITE) CNRS, Faculte de Medecine, Universite de la Mediterranee, Marseille, France"},{"name":"INSDC first public","value":"2015-09-11T17:01:26Z"},{"name":"INSDC last update","value":"2015-09-11T10:35:57Z"},{"name":"INSDC status","value":"public"},{"name":"Submitter Id","value":"Desnusiella massiliensis"},{"name":"sample_name","value":"Desnusiella massiliensis"},{"name":"strain","value":"mt10"},{"name":"type-material","value":"type strain of Desnuesiella massiliensis"}],"description":{"comment":"Culturomics study of the human gut microbiota of a kwashiokor subject","organism":{"organismName":"Desnuesiella massiliensis","taxId":1650662},"title":"Desnusiella massiliensis genome"},"lastUpdated":"2021-08-21T07:41:38.000","models":["Generic"],"owner":{"name":"EBI"},"package":"Generic.1.0","publicationDate":"2015-09-11T00:00:00.000","sampleIds":[{"db":"SRA","value":"ERS845507"}],"status":{"status":"live","when":"2015-10-22T15:54:30"},"submissionDate":"2015-09-14T08:23:54.806"},"pairedAssembly":{"accession":"GCA_001403615.1","status":"current"},"refseqCategory":"representative genome","releaseDate":"2015-10-07","submitter":"URMITE"},"assemblyStats":{"contigL50":2,"contigN50":1398524,"gcCount":"1765744","gcPercent":32.0,"genomeCoverage":"72.0x","numberOfComponentSequences":16,"numberOfContigs":16,"numberOfScaffolds":14,"scaffoldL50":2,"scaffoldN50":1398524,"totalSequenceLength":"5503198","totalUngappedLength":"5502318"},"averageNucleotideIdentity":{"bestAniMatch":{"ani":93.7,"assembly":"GCA_017874415.1","assemblyCoverage":0.83,"category":"type","organismName":"Clostridium algifaecis","typeAssemblyCoverage":1.54},"category":"type","comment":"Assembly is the type_strain, no match is expected","matchStatus":"low_coverage","submittedOrganism":"Desnuesiella massiliensis","submittedSpecies":"Desnuesiella massiliensis","taxonomyCheckStatus":"OK"},"checkmInfo":{"checkmMarkerSet":"Clostridiaceae","checkmMarkerSetRank":"family","checkmSpeciesTaxId":1650662,"checkmVersion":"v1.2.2","completeness":99.44,"completenessPercentile":100.0,"contamination":17.3},"currentAccession":"GCF_001403615.1","organism":{"infraspecificNames":{"strain":"mt10"},"organismName":"Desnuesiella massiliensis","taxId":1650662},"pairedAccession":"GCA_001403615.1","sourceDatabase":"SOURCE_DATABASE_REFSEQ","typeMaterial":{"typeDisplayText":"assembly from type material","typeLabel":"TYPE_MATERIAL"},"wgsInfo":{"masterWgsUrl":"https://www.ncbi.nlm.nih.gov/nuccore/CYSK00000000.1","wgsContigsUrl":"https://www.ncbi.nlm.nih.gov/Traces/wgs/CYSK01","wgsProjectAccession":"CYSK01"}}
{"accession":"GCF_001403635.1","annotationInfo":{"method":"Best-placed reference protein set; GeneMarkS-2+","name":"NCBI Prokaryotic Genome Annotation Pipeline (PGAP)","pipeline":"NCBI Prokaryotic Genome Annotation Pipeline (PGAP)","provider":"NCBI RefSeq","releaseDate":"2023-04-13","softwareVersion":"6.5","stats":{"geneCounts":{"nonCoding":113,"proteinCoding":3348,"pseudogene":43,"total":3504}}},"assemblyInfo":{"assemblyLevel":"Scaffold","assemblyName":"Clostridium massilioamazoniensis","assemblyStatus":"current","assemblyType":"haploid","bioprojectAccession":"PRJEB4195","bioprojectLineage":[{"bioprojects":[{"accession":"PRJEB4195","title":"Clostridium massilioamazoniensis genome"}]}],"biosample":{"accession":"SAMEA3538361","attributes":[{"name":"ENA first public","value":"2015-09-11"},{"name":"ENA last update","value":"2015-09-11"},{"name":"ENA-CHECKLIST","value":"ERC000011"},{"name":"External Id","value":"SAMEA3538361"},{"name":"INSDC center alias","value":"URMITE"},{"name":"INSDC center name","value":"Unite de Recherche sur les Maladies Infectieuses et Tropicales Emergentes (URMITE) CNRS, Faculte de Medecine, Universite de la Mediterranee, Marseille, France"},{"name":"INSDC first public","value":"2015-09-11T17:01:26Z"},{"name":"INSDC last update","value":"2015-09-11T11:06:45Z"},{"name":"INSDC status","value":"public"},{"name":"Submitter Id","value":"Clostridium massilioamazoniensis"},{"name":"sample_name","value":"Clostridium massilioamazoniensis"},{"name":"strain","value":"ND2"},{"name":"type-material","value":"type strain of Clostridium massiliamazoniense"}],"description":{"comment":"Clostridium massilioamazoniensis sp. nov. isolated from human stools","organism":{"organismName":"Clostridium massiliamazoniense","taxId":1347366},"title":"Clostridium massilioamazoniensis genome"},"lastUpdated":"2021-08-21T07:41:38.000","models":["Generic"],"owner":{"name":"EBI"},"package":"Generic.1.0","publicationDate":"2015-09-11T00:00:00.000","sampleIds":[{"db":"SRA","value":"ERS845510"}],"status":{"status":"live","when":"2015-10-22T15:54:30"},"submissionDate":"2015-09-14T08:23:54.990"},"pairedAssembly":{"accession":"GCA_001403635.1","status":"current"},"refseqCategory":"representative genome","releaseDate":"2015-10-07","submitter":"URMITE"},"assemblyStats":{"contigL50":1,"contigN50":2015050,"gcCount":"1031856","gcPercent":27.5,"genomeCoverage":"140.0x","numberOfComponentSequences":12,"numberOfContigs":12,"numberOfScaffolds":11,"scaffoldL50":1,"scaffoldN50":2114283,"totalSequenceLength":"3732966","totalUngappedLength":"3732600"},"averageNucleotideIdentity":{"bestAniMatch":{"ani":82.85,"assembly":"GCA_900091705.1","assemblyCoverage":9.08,"category":"type","organismName":"Clostridium mediterraneense","typeAssemblyCoverage":11.14},"category":"type","comment":"Assembly is the type_strain, no match is expected","matchStatus":"low_coverage","submittedOrganism":"Clostridium massiliamazoniense","submittedSpecies":"Clostridium massiliamazoniense","taxonomyCheckStatus":"OK"},"checkmInfo":{"checkmMarkerSet":"Clostridium","checkmMarkerSetRank":"genus","checkmSpeciesTaxId":1347366,"checkmVersion":"v1.2.2","completeness":97.52,"completenessPercentile":100.0,"contamination":0.62},"currentAccession":"GCF_001403635.1","organism":{"infraspecificNames":{"strain":"ND2"},"organismName":"Clostridium massiliamazoniense","taxId":1347366},"pairedAccession":"GCA_001403635.1","sourceDatabase":"SOURCE_DATABASE_REFSEQ","typeMaterial":{"typeDisplayText":"assembly from type material","typeLabel":"TYPE_MATERIAL"},"wgsInfo":{"masterWgsUrl":"https://www.ncbi.nlm.nih.gov/nuccore/CYSO00000000.1","wgsContigsUrl":"https://www.ncbi.nlm.nih.gov/Traces/wgs/CYSO01","wgsProjectAccession":"CYSO01"}}
{"accession":"GCF_001405015.1","annotationInfo":{"method":"Best-placed reference protein set; GeneMarkS-2+","name":"NCBI Prokaryotic Genome Annotation Pipeline (PGAP)","pipeline":"NCBI Prokaryotic Genome Annotation Pipeline (PGAP)","provider":"NCBI RefSeq","releaseDate":"2023-04-13","softwareVersion":"6.5","stats":{"geneCounts":{"nonCoding":109,"proteinCoding":3171,"pseudogene":36,"total":3316}}},"assemblyInfo":{"assemblyLevel":"Scaffold","assemblyName":"13470_2#75","assemblyStatus":"current","assemblyType":"haploid","bioprojectAccession":"PRJEB10915","bioprojectLineage":[{"bioprojects":[{"accession":"PRJEB10915","title":"Whole genome and metagenomic sequencing of novel and characterised bacteria from healthy human donors"}]}],"biosample":{"accession":"SAMEA3545322","attributes":[{"name":"ENA-CHECKLIST","value":"ERC000011"},{"name":"ENA-FIRST-PUBLIC","value":"2015-09-21T14:21:04Z"},{"name":"ENA-LAST-UPDATE","value":"2018-03-09T13:31:07Z"},{"name":"External Id","value":"SAMEA3545322"},{"name":"INSDC center name","value":"SC"},{"name":"INSDC first public","value":"2015-09-21T14:21:04Z"},{"name":"INSDC last update","value":"2018-03-09T13:31:07Z"},{"name":"INSDC status","value":"public"},{"name":"Submitter Id","value":"H4_19_Clostridium-sc-1962926"},{"name":"anonymized name","value":"1962926"},{"name":"collection_date","value":"2013"},{"name":"geo_loc_name","value":"United Kingdom"},{"name":"host_health_state","value":"healthy"},{"name":"isolation_source","value":"feces"},{"name":"sample_name","value":"H4_19_Clostridium-sc-1962926"},{"name":"scientific_name","value":"Clostridium disporicum"},{"name":"host","value":"Homo sapiens"},{"name":"strain","value":"2789STDY5834856"},{"name":"supplier_name","value":"H4_19_Clostridium"}],"description":{"comment":"cultured from healthy adult human faeces","organism":{"organismName":"Clostridium disporicum","taxId":84024},"title":"13470_2#75"},"lastUpdated":"2024-02-06T09:18:58.000","models":["Generic"],"owner":{"name":"EBI"},"package":"Generic.1.0","publicationDate":"2015-09-21T00:00:00.000","sampleIds":[{"db":"SRA","value":"ERS852471"}],"status":{"status":"live","when":"2018-03-11T11:56:06"},"submissionDate":"2015-09-23T14:07:30.450"},"pairedAssembly":{"accession":"GCA_001405015.1","annotationName":"Annotation submitted by SC","status":"current"},"refseqCategory":"representative genome","releaseDate":"2015-10-02","submitter":"SC"},"assemblyStats":{"contigL50":10,"contigN50":142689,"gcCount":"994119","gcPercent":29.0,"genomeCoverage":"100.0x","numberOfComponentSequences":57,"numberOfContigs":61,"numberOfScaffolds":57,"scaffoldL50":9,"scaffoldN50":144642,"totalSequenceLength":"3449564","totalUngappedLength":"3448647"},"averageNucleotideIdentity":{"bestAniMatch":{"ani":88.23,"assembly":"GCA_014287825.1","assemblyCoverage":68.51,"category":"type","organismName":"Clostridium hominis","typeAssemblyCoverage":56.85},"category":"category_na","comment":"na","matchStatus":"below_threshold_mismatch","submittedOrganism":"Clostridium disporicum","submittedSpecies":"Clostridium disporicum","taxonomyCheckStatus":"Inconclusive"},"checkmInfo":{"checkmMarkerSet":"Clostridium","checkmMarkerSetRank":"genus","checkmSpeciesTaxId":84024,"checkmVersion":"v1.2.2","completeness":97.83,"completenessPercentile":50.0,"contamination":1.71},"currentAccession":"GCF_001405015.1","organism":{"infraspecificNames":{"strain":"2789STDY5834856"},"organismName":"Clostridium disporicum","taxId":84024},"pairedAccession":"GCA_001405015.1","sourceDatabase":"SOURCE_DATABASE_REFSEQ","wgsInfo":{"masterWgsUrl":"https://www.ncbi.nlm.nih.gov/nuccore/CYZX00000000.1","wgsContigsUrl":"https://www.ncbi.nlm.nih.gov/Traces/wgs/CYZX01","wgsProjectAccession":"CYZX01"}}
{"accession":"GCF_001412085.1","annotationInfo":{"method":"Best-placed reference protein set; GeneMarkS-2+","name":"NCBI Prokaryotic Genome Annotation Pipeline (PGAP)","pipeline":"NCBI Prokaryotic Genome Annotation Pipeline (PGAP)","provider":"NCBI RefSeq","releaseDate":"2023-05-03","softwareVersion":"6.5","stats":{"geneCounts":{"nonCoding":55,"proteinCoding":2211,"pseudogene":31,"total":2297}}},"assemblyInfo":{"assemblyLevel":"Contig","assemblyMethod":"SPAdes v. 3.5.0","assemblyName":"ASM141208v1","assemblyStatus":"current","assemblyType":"haploid","bioprojectAccession":"PRJNA295862","bioprojectLineage":[{"bioprojects":[{"accession":"PRJNA295862","title":"Corynebacterium sp. genome sequencing and assembly"}]}],"biosample":{"accession":"SAMN04091594","attributes":[{"name":"strain","value":"NML 130206"},{"name":"collection_date","value":"not available"},{"name":"geo_loc_name","value":"n/a"},{"name":"host","value":"Homo sapiens"},{"name":"lat_lon","value":"n/a"},{"name":"env_broad_scale","value":"n/a"},{"name":"env_local_scale","value":"n/a"},{"name":"env_medium","value":"n/a"},{"name":"isol_growth_condt","value":"5% sheep blood agar under 5% co2 environment"},{"name":"num_replicons","value":"1"},{"name":"ref_biomaterial","value":"Corynebacterium lowii and Corynebacterium oculi species nova, derived from Human Clinical Disease and an Emended Descriptions of Corynebacterium mastitidis"},{"name":"estimated_size","value":"2.35 Mb"},{"name":"culture_collection","value":"LMG:28276"},{"name":"culture_collection","value":"NML:130206"},{"name":"type-material","value":"type strain of Corynebacterium lowii"}],"bioprojects":[{"accession":"PRJNA295862"}],"description":{"comment":"Keywords: GSC:MIxS;MIGS:6.0","organism":{"organismName":"Corynebacterium lowii","taxId":1544413},"title":"Corynebacterium lowii and Corynebacterium oculi species nova, derived from Human Clinical Disease and an Emended Description of Corynebacterium mastitidis"},"lastUpdated":"2019-06-20T17:20:13.602","models":["MIGS.ba","MIGS/MIMS/MIMARKS.human-associated"],"owner":{"contacts":[{}],"name":"Public Health Agency of Canada"},"package":"MIGS.ba.human-associated.6.0","publicationDate":"2015-10-26T00:00:00.000","sampleIds":[{"label":"Sample name","value":"NML_130206"}],"status":{"status":"live","when":"2015-10-26T06:44:34.877"},"submissionDate":"2015-09-16T16:09:29.000"},"pairedAssembly":{"accession":"GCA_001412085.1","annotationName":"Annotation submitted by Public Health Agency of Canada","status":"current"},"refseqCategory":"representative genome","releaseDate":"2015-10-23","sequencingTech":"Illumina MiSeq","submitter":"Public Health Agency of Canada"},"assemblyStats":{"contigL50":3,"contigN50":246851,"gcCount":"1479765","gcPercent":63.0,"genomeCoverage":"122.0x","numberOfComponentSequences":11,"numberOfContigs":11,"totalSequenceLength":"2354433","totalUngappedLength":"2354433"},"averageNucleotideIdentity":{"bestAniMatch":{"ani":84.05,"assembly":"GCA_000375365.1","assemblyCoverage":52.49,"category":"type","organismName":"Corynebacterium mastitidis","typeAssemblyCoverage":52.15},"category":"type","comment":"Assembly is the type_strain, mismatch is within genus and expected","matchStatus":"below_threshold_mismatch","submittedOrganism":"Corynebacterium lowii","submittedSpecies":"Corynebacterium lowii","taxonomyCheckStatus":"OK"},"checkmInfo":{"checkmMarkerSet":"Corynebacterium","checkmMarkerSetRank":"genus","checkmSpeciesTaxId":1544413,"checkmVersion":"v1.2.2","completeness":99.42,"completenessPercentile":50.0,"contamination":0.27},"currentAccession":"GCF_001412085.1","organism":{"infraspecificNames":{"strain":"NML 130206"},"organismName":"Corynebacterium lowii","taxId":1544413},"pairedAccession":"GCA_001412085.1","sourceDatabase":"SOURCE_DATABASE_REFSEQ","typeMaterial":{"typeDisplayText":"assembly from type material","typeLabel":"TYPE_MATERIAL"},"wgsInfo":{"masterWgsUrl":"https://www.ncbi.nlm.nih.gov/nuccore/LKEV00000000.1","wgsContigsUrl":"https://www.ncbi.nlm.nih.gov/Traces/wgs/LKEV01","wgsProjectAccession":"LKEV01"}}
{"accession":"GCF_001412105.1","annotationInfo":{"method":"Best-placed reference protein set; GeneMarkS-2+","name":"NCBI Prokaryotic Genome Annotation Pipeline (PGAP)","pipeline":"NCBI Prokaryotic Genome Annotation Pipeline (PGAP)","provider":"NCBI RefSeq","releaseDate":"2023-05-03","softwareVersion":"6.5","stats":{"geneCounts":{"nonCoding":58,"proteinCoding":2269,"pseudogene":53,"total":2380}}},"assemblyInfo":{"assemblyLevel":"Contig","assemblyMethod":"Spades v. 3.5.0","assemblyName":"ASM141210v1","assemblyStatus":"current","assemblyType":"haploid","bioprojectAccession":"PRJNA295863","bioprojectLineage":[{"bioprojects":[{"accession":"PRJNA295863","title":"Corynebacterium oculi strain:NML 130210 Genome sequencing and assembly"}]}],"biosample":{"accession":"SAMN04091236","attributes":[{"name":"strain","value":"NML 130210"},{"name":"collection_date","value":"not available"},{"name":"geo_loc_name","value":"n/a"},{"name":"host","value":"Homo sapiens"},{"name":"lat_lon","value":"n/a"},{"name":"env_broad_scale","value":"n/a"},{"name":"env_local_scale","value":"n/a"},{"name":"env_medium","value":"n/a"},{"name":"isol_growth_condt","value":"5% sheep blood agar, 5% CO2"},{"name":"num_replicons","value":"1"},{"name":"ref_biomaterial","value":"Cornynebacterium lowii and Corynebacterium oculi species nova, derived from HUman CLinical Disease and and Emended Description of Corynebacterium mastitidis"},{"name":"estimated_size","value":"2414297"},{"name":"culture_collection","value":"NML:130210"},{"name":"type-material","value":"type strain of Corynebacterium oculi"}],"bioprojects":[{"accession":"PRJNA295863"}],"description":{"comment":"Keywords: GSC:MIxS;MIGS:6.0","organism":{"organismName":"Corynebacterium oculi","taxId":1544416},"title":"Corynebacterium lowii and Corynebacterium oculi species nova, derived from human clinical disease and emended description of Corynebacterium mastiditis"},"lastUpdated":"2019-06-20T17:20:13.537","models":["MIGS.ba","MIGS/MIMS/MIMARKS.human-associated"],"owner":{"contacts":[{}],"name":"Public Health Agency of Canada"},"package":"MIGS.ba.human-associated.6.0","publicationDate":"2015-10-26T00:00:00.000","sampleIds":[{"label":"Sample name","value":"NML130210"}],"status":{"status":"live","when":"2015-10-26T06:44:34.757"},"submissionDate":"2015-09-16T15:47:28.000"},"pairedAssembly":{"accession":"GCA_001412105.1","annotationName":"Annotation submitted by Public Health Agency of Canada","status":"current"},"refseqCategory":"representative genome","releaseDate":"2015-10-23","sequencingTech":"Illumina MiSeq","submitter":"Public Health Agency of Canada"},"assemblyStats":{"contigL50":2,"contigN50":721185,"gcCount":"1564283","gcPercent":65.0,"genomeCoverage":"142.0x","numberOfComponentSequences":4,"numberOfContigs":4,"totalSequenceLength":"2413873","totalUngappedLength":"2413873"},"averageNucleotideIdentity":{"bestAniMatch":{"ani":84.23,"assembly":"GCA_000375365.1","assemblyCoverage":60.33,"category":"type","organismName":"Corynebacterium mastitidis","typeAssemblyCoverage":61.44},"category":"type","comment":"Assembly is the type_strain, mismatch is within genus and expected","matchStatus":"below_threshold_mismatch","submittedOrganism":"Corynebacterium oculi","submittedSpecies":"Corynebacterium oculi","taxonomyCheckStatus":"OK"},"checkmInfo":{"checkmMarkerSet":"Corynebacterium","checkmMarkerSetRank":"genus","checkmSpeciesTaxId":1544416,"checkmVersion":"v1.2.2","completeness":99.71,"completenessPercentile":100.0,"contamination":0.46},"currentAccession":"GCF_001412105.1","organism":{"infraspecificNames":{"strain":"NML 130210"},"organismName":"Corynebacterium oculi","taxId":1544416},"pairedAccession":"GCA_001412105.1","sourceDatabase":"SOURCE_DATABASE_REFSEQ","typeMaterial":{"typeDisplayText":"assembly from type material","typeLabel":"TYPE_MATERIAL"},"wgsInfo":{"masterWgsUrl":"https://www.ncbi.nlm.nih.gov/nuccore/LKST00000000.1","wgsContigsUrl":"https://www.ncbi.nlm.nih.gov/Traces/wgs/LKST01","wgsProjectAccession":"LKST01"}}
{"accession":"GCF_001434295.1","annotationInfo":{"method":"Best-placed reference protein set; GeneMarkS-2+","name":"GCF_001434295.1-RS_2024_03_28","pipeline":"NCBI Prokaryotic Genome Annotation Pipeline (PGAP)","provider":"NCBI RefSeq","releaseDate":"2024-03-28","softwareVersion":"6.7","stats":{"geneCounts":{"nonCoding":46,"proteinCoding":2242,"pseudogene":47,"total":2335}}},"assemblyInfo":{"assemblyLevel":"Contig","assemblyMethod":"SOAPdenovo v. 2","assemblyName":"ASM143429v1","assemblyStatus":"current","assemblyType":"haploid","bioprojectAccession":"PRJNA222257","bioprojectLineage":[{"bioprojects":[{"accession":"PRJNA222257","parentAccessions":["PRJNA608517"],"title":"Lactobacillus Multispecies"},{"accession":"PRJNA608517","title":"The Lactobacillus genus, a use case for Bactopia."}]}],"biosample":{"accession":"SAMN02369386","attributes":[{"name":"collection_date","value":"2003"},{"name":"isolation_source","value":"poultry salami"},{"name":"strain","value":"DSM 14857"},{"name":"culture_collection","value":"DSM:14857"},{"name":"geo_loc_name","value":"Germany"},{"name":"type-material","value":"type strain of Lactobacillus versmoldensis"}],"bioprojects":[{"accession":"PRJNA222257"}],"description":{"organism":{"organismName":"Companilactobacillus versmoldensis DSM 14857 = KCTC 3814","taxId":1423815},"title":"Generic sample from Lactobacillus versmoldensis"},"lastUpdated":"2021-07-30T21:06:25.526","models":["Generic"],"owner":{"contacts":[{}],"name":"Shanghai Majorbio"},"package":"Generic.1.0","publicationDate":"2013-11-18T00:00:00.000","sampleIds":[{"label":"Sample name","value":"DSM 14857"},{"db":"SRA","value":"SRS548986"}],"status":{"status":"live","when":"2015-11-06T08:56:14"},"submissionDate":"2013-09-29T22:32:46.766"},"pairedAssembly":{"accession":"GCA_001434295.1","annotationName":"Annotation submitted by Shanghai Majorbio","status":"current"},"refseqCategory":"representative genome","releaseDate":"2015-11-06","sequencingTech":"Illumina MiSeq; Illumina HiSeq","submitter":"Shanghai Majorbio"},"assemblyStats":{"contigL50":8,"contigN50":106879,"gcCount":"908104","gcPercent":38.5,"genomeCoverage":"100.0x","numberOfComponentSequences":62,"numberOfContigs":62,"totalSequenceLength":"2373204","totalUngappedLength":"2373204"},"averageNucleotideIdentity":{"bestAniMatch":{"ani":99.98,"assembly":"GCA_000260455.1","assemblyCoverage":99.87,"category":"type","organismName":"Companilactobacillus versmoldensis","typeAssemblyCoverage":98.84},"category":"type","comment":"na","matchStatus":"species_match","submittedAniMatch":{"ani":99.98,"assembly":"GCA_000260455.1","assemblyCoverage":99.87,"category":"type","organismName":"Companilactobacillus versmoldensis DSM 14857 = KCTC 3814","typeAssemblyCoverage":98.84},"submittedOrganism":"Companilactobacillus versmoldensis DSM 14857 = KCTC 3814","submittedSpecies":"Companilactobacillus versmoldensis","taxonomyCheckStatus":"OK"},"checkmInfo":{"checkmMarkerSet":"Lactobacillaceae","checkmMarkerSetRank":"family","checkmSpeciesTaxId":194326,"checkmVersion":"v1.2.2","completeness":99.13,"completenessPercentile":100.0,"contamination":0.89},"currentAccession":"GCF_001434295.1","organism":{"infraspecificNames":{"strain":"DSM 14857"},"organismName":"Companilactobacillus versmoldensis DSM 14857 = KCTC 3814","taxId":1423815},"pairedAccession":"GCA_001434295.1","sourceDatabase":"SOURCE_DATABASE_REFSEQ","typeMaterial":{"typeDisplayText":"assembly from type material","typeLabel":"TYPE_MATERIAL"},"wgsInfo":{"masterWgsUrl":"https://www.ncbi.nlm.nih.gov/nuccore/AZFA00000000.1","wgsContigsUrl":"https://www.ncbi.nlm.nih.gov/Traces/wgs/AZFA01","wgsProjectAccession":"AZFA01"}}
{"accession":"GCF_001434665.1","annotationInfo":{"method":"Best-placed reference protein set; GeneMarkS-2+","name":"GCF_001434665.1-RS_2024_03_28","pipeline":"NCBI Prokaryotic Genome Annotation Pipeline (PGAP)","provider":"NCBI RefSeq","releaseDate":"2024-03-28","softwareVersion":"6.7","stats":{"geneCounts":{"nonCoding":59,"proteinCoding":2069,"pseudogene":23,"total":2151}}},"assemblyInfo":{"assemblyLevel":"Scaffold","assemblyMethod":"SOAPdenovo v. 2","assemblyName":"ASM143466v1","assemblyStatus":"current","assemblyType":"haploid","bioprojectAccession":"PRJNA222257","bioprojectLineage":[{"bioprojects":[{"accession":"PRJNA222257","parentAccessions":["PRJNA608517"],"title":"Lactobacillus Multispecies"},{"accession":"PRJNA608517","title":"The Lactobacillus genus, a use case for Bactopia."}]}],"biosample":{"accession":"SAMN02369431","attributes":[{"name":"collection_date","value":"2009"},{"name":"isolation_source","value":"sausage"},{"name":"strain","value":"DSM 20183"},{"name":"culture_collection","value":"DSM:20183"},{"name":"geo_loc_name","value":"-"},{"name":"type-material","value":"type strain of Lactobacillus tucceti"}],"bioprojects":[{"accession":"PRJNA222257"}],"description":{"organism":{"organismName":"Companilactobacillus tucceti DSM 20183","taxId":1423811},"title":"Generic sample from Lactobacillus tucceti"},"lastUpdated":"2021-07-30T21:06:25.606","models":["Generic"],"owner":{"contacts":[{}],"name":"Shanghai Majorbio"},"package":"Generic.1.0","publicationDate":"2013-11-18T00:00:00.000","sampleIds":[{"label":"Sample name","value":"DSM 20183"},{"db":"SRA","value":"SRS549031"}],"status":{"status":"live","when":"2015-11-06T08:56:18"},"submissionDate":"2013-09-29T22:32:49.090"},"pairedAssembly":{"accession":"GCA_001434665.1","annotationName":"Annotation submitted by Shanghai Majorbio","status":"current"},"refseqCategory":"representative genome","releaseDate":"2015-11-06","sequencingTech":"Illumina MiSeq; Illumina HiSeq","submitter":"Shanghai Majorbio"},"assemblyStats":{"contigL50":9,"contigN50":86289,"gcCount":"740479","gcPercent":34.0,"genomeCoverage":"100.0x","numberOfComponentSequences":51,"numberOfContigs":54,"numberOfScaffolds":51,"scaffoldL50":9,"scaffoldN50":86321,"totalSequenceLength":"2173857","totalUngappedLength":"2173604"},"averageNucleotideIdentity":{"bestAniMatch":{"ani":85.57,"assembly":"GCA_003946605.1","assemblyCoverage":69.84,"category":"type","organismName":"Companilactobacillus baiquanensis","typeAssemblyCoverage":67.84},"category":"type","comment":"Assembly is the type_strain, mismatch is within genus and expected","matchStatus":"below_threshold_mismatch","submittedOrganism":"Companilactobacillus tucceti DSM 20183","submittedSpecies":"Companilactobacillus tucceti","taxonomyCheckStatus":"OK"},"checkmInfo":{"checkmMarkerSet":"Lactobacillaceae","checkmMarkerSetRank":"family","checkmSpeciesTaxId":238012,"checkmVersion":"v1.2.2","completeness":98.29,"completenessPercentile":100.0,"contamination":1.35},"currentAccession":"GCF_001434665.1","organism":{"infraspecificNames":{"strain":"DSM 20183"},"organismName":"Companilactobacillus tucceti DSM 20183","taxId":1423811},"pairedAccession":"GCA_001434665.1","sourceDatabase":"SOURCE_DATABASE_REFSEQ","typeMaterial":{"typeDisplayText":"assembly from type material","typeLabel":"TYPE_MATERIAL"},"wgsInfo":{"masterWgsUrl":"https://www.ncbi.nlm.nih.gov/nuccore/AZDG00000000.1","wgsContigsUrl":"https://www.ncbi.nlm.nih.gov/Traces/wgs/AZDG01","wgsProjectAccession":"AZDG01"}}
{"accession":"GCF_001434985.1","annotationInfo":{"method":"Best-placed reference protein set; GeneMarkS-2+","name":"GCF_001434985.1-RS_2024_03_28","pipeline":"NCBI Prokaryotic Genome Annotation Pipeline (PGAP)","provider":"NCBI RefSeq","releaseDate":"2024-03-28","softwareVersion":"6.7","stats":{"geneCounts":{"nonCoding":58,"proteinCoding":2432,"pseudogene":43,"total":2533}}},"assemblyInfo":{"assemblyLevel":"Scaffold","assemblyMethod":"SOAPdenovo v. 2","assemblyName":"ASM143498v1","assemblyStatus":"current","assemblyType":"haploid","bioprojectAccession":"PRJNA222257","bioprojectLineage":[{"bioprojects":[{"accession":"PRJNA222257","parentAccessions":["PRJNA608517"],"title":"Lactobacillus Multispecies"},{"accession":"PRJNA608517","title":"The Lactobacillus genus, a use case for Bactopia."}]}],"biosample":{"accession":"SAMN02369493","attributes":[{"name":"strain","value":"DSM 13238"},{"name":"culture_collection","value":"DSM:13238"},{"name":"geo_loc_name","value":"Japan"},{"name":"collection_date","value":"1999"},{"name":"isolation_source","value":"sourdough"},{"name":"type-material","value":"type strain of Lactobacillus paralimentarius"}],"bioprojects":[{"accession":"PRJNA222257"}],"description":{"organism":{"organismName":"Companilactobacillus paralimentarius DSM 13238 = JCM 10415","taxId":1122151},"title":"Generic sample from Lactobacillus paralimentarius"},"lastUpdated":"2021-07-30T21:06:16.142","models":["Generic"],"owner":{"contacts":[{}],"name":"Shanghai Majorbio"},"package":"Generic.1.0","publicationDate":"2013-11-22T00:00:00.000","sampleIds":[{"label":"Sample name","value":"DSM 13238"},{"db":"SRA","value":"SRS549093"}],"status":{"status":"live","when":"2015-11-02T14:32:23"},"submissionDate":"2013-09-29T22:32:52.283"},"pairedAssembly":{"accession":"GCA_001434985.1","annotationName":"Annotation submitted by Shanghai Majorbio","status":"current"},"refseqCategory":"representative genome","releaseDate":"2015-11-06","sequencingTech":"Illumina MiSeq; Illumina HiSeq","submitter":"Shanghai Majorbio"},"assemblyStats":{"contigL50":22,"contigN50":31863,"gcCount":"894387","gcPercent":35.0,"genomeCoverage":"100.0x","numberOfComponentSequences":166,"numberOfContigs":171,"numberOfScaffolds":166,"scaffoldL50":22,"scaffoldN50":31863,"totalSequenceLength":"2548273","totalUngappedLength":"2548223"},"averageNucleotideIdentity":{"bestAniMatch":{"ani":99.99,"assembly":"GCA_009764345.1","assemblyCoverage":99.58,"category":"type","organismName":"Companilactobacillus paralimentarius","typeAssemblyCoverage":92.13},"category":"type","comment":"na","matchStatus":"species_match","submittedAniMatch":{"ani":99.99,"assembly":"GCA_009764345.1","assemblyCoverage":99.58,"category":"type","organismName":"Companilactobacillus paralimentarius","typeAssemblyCoverage":92.13},"submittedOrganism":"Companilactobacillus paralimentarius DSM 13238 = JCM 10415","submittedSpecies":"Companilactobacillus paralimentarius","taxonomyCheckStatus":"OK"},"checkmInfo":{"checkmMarkerSet":"Lactobacillaceae","checkmMarkerSetRank":"family","checkmSpeciesTaxId":83526,"checkmVersion":"v1.2.2","completeness":99.13,"completenessPercentile":100.0,"contamination":2.21},"currentAccession":"GCF_001434985.1","organism":{"infraspecificNames":{"strain":"DSM 13238"},"organismName":"Companilactobacillus paralimentarius DSM 13238 = JCM 10415","taxId":1122151},"pairedAccession":"GCA_001434985.1","sourceDatabase":"SOURCE_DATABASE_REFSEQ","typeMaterial":{"typeDisplayText":"assembly from type material","typeLabel":"TYPE_MATERIAL"},"wgsInfo":{"masterWgsUrl":"https://www.ncbi.nlm.nih.gov/nuccore/AZES00000000.1","wgsContigsUrl":"https://www.ncbi.nlm.nih.gov/Traces/wgs/AZES01","wgsProjectAccession":"AZES01"}}
{"accession":"GCF_001435445.1","annotationInfo":{"method":"Best-placed reference protein set; GeneMarkS-2+","name":"GCF_001435445.1-RS_2024_03_28","pipeline":"NCBI Prokaryotic Genome Annotation Pipeline (PGAP)","provider":"NCBI RefSeq","releaseDate":"2024-03-28","softwareVersion":"6.7","stats":{"geneCounts":{"nonCoding":56,"proteinCoding":2598,"pseudogene":16,"total":2670}}},"assemblyInfo":{"assemblyLevel":"Scaffold","assemblyMethod":"SOAPdenovo v. 2","assemblyName":"ASM143544v1","assemblyStatus":"current","assemblyType":"haploid","bioprojectAccession":"PRJNA222257","bioprojectLineage":[{"bioprojects":[{"accession":"PRJNA222257","parentAccessions":["PRJNA608517"],"title":"Lactobacillus Multispecies"},{"accession":"PRJNA608517","title":"The Lactobacillus genus, a use case for Bactopia."}]}],"biosample":{"accession":"SAMN02369457","attributes":[{"name":"collection_date","value":"1999"},{"name":"isolation_source","value":"fermented vegetable (kimchi)"},{"name":"strain","value":"DSM 13961"},{"name":"culture_collection","value":"DSM:13961"},{"name":"geo_loc_name","value":"South Korea"},{"name":"type-material","value":"type strain of Lactobacillus kimchii"}],"bioprojects":[{"accession":"PRJNA222257"}],"description":{"organism":{"organismName":"Companilactobacillus kimchii DSM 13961 = JCM 10707","taxId":1423765},"title":"Generic sample from Lactobacillus paralimentarius"},"lastUpdated":"2021-08-04T15:25:42.551","models":["Generic"],"owner":{"contacts":[{}],"name":"Shanghai Majorbio"},"package":"Generic.1.0","publicationDate":"2013-11-18T00:00:00.000","sampleIds":[{"label":"Sample name","value":"DSM 13961"},{"db":"SRA","value":"SRS549057"}],"status":{"status":"live","when":"2015-11-02T14:32:20"},"submissionDate":"2013-09-29T22:32:50.440"},"pairedAssembly":{"accession":"GCA_001435445.1","annotationName":"Annotation submitted by Shanghai Majorbio","status":"current"},"refseqCategory":"representative genome","releaseDate":"2015-11-06","sequencingTech":"Illumina MiSeq; Illumina HiSeq","submitter":"Shanghai Majorbio"},"assemblyStats":{"contigL50":7,"contigN50":164890,"gcCount":"964650","gcPercent":35.0,"genomeCoverage":"100.0x","numberOfComponentSequences":28,"numberOfContigs":36,"numberOfScaffolds":28,"scaffoldL50":5,"scaffoldN50":208708,"totalSequenceLength":"2746576","totalUngappedLength":"2746433"},"averageNucleotideIdentity":{"bestAniMatch":{"ani":99.98,"assembly":"GCA_002191155.1","assemblyCoverage":99.99,"category":"type","organismName":"Companilactobacillus kimchii","typeAssemblyCoverage":99.7},"category":"type","comment":"na","matchStatus":"species_match","submittedAniMatch":{"ani":99.98,"assembly":"GCA_002191155.1","assemblyCoverage":99.99,"category":"type","organismName":"Companilactobacillus kimchii","typeAssemblyCoverage":99.7},"submittedOrganism":"Companilactobacillus kimchii DSM 13961 = JCM 10707","submittedSpecies":"Companilactobacillus kimchii","taxonomyCheckStatus":"OK"},"checkmInfo":{"checkmMarkerSet":"Lactobacillaceae","checkmMarkerSetRank":"family","checkmSpeciesTaxId":2801452,"checkmVersion":"v1.2.2","completeness":99.13,"completenessPercentile":100.0,"contamination":3.79},"currentAccession":"GCF_001435445.1","organism":{"infraspecificNames":{"strain":"DSM 13961"},"organismName":"Companilactobacillus kimchii DSM 13961 = JCM 10707","taxId":1423765},"pairedAccession":"GCA_001435445.1","sourceDatabase":"SOURCE_DATABASE_REFSEQ","typeMaterial":{"typeDisplayText":"assembly from type material","typeLabel":"TYPE_MATERIAL"},"wgsInfo":{"masterWgsUrl":"https://www.ncbi.nlm.nih.gov/nuccore/AZDH00000000.1","wgsContigsUrl":"https://www.ncbi.nlm.nih.gov/Traces/wgs/AZDH01","wgsProjectAccession":"AZDH01"}}
{"accession":"GCF_001438805.1","annotationInfo":{"method":"Best-placed reference protein set; GeneMarkS-2+","name":"GCF_001438805.1-RS_2024_03_28","pipeline":"NCBI Prokaryotic Genome Annotation Pipeline (PGAP)","provider":"NCBI RefSeq","releaseDate":"2024-03-28","softwareVersion":"6.7","stats":{"geneCounts":{"nonCoding":48,"proteinCoding":2560,"pseudogene":16,"total":2624}}},"assemblyInfo":{"assemblyLevel":"Contig","assemblyMethod":"SOAPdenovo v. 2","assemblyName":"ASM143880v1","assemblyStatus":"current","assemblyType":"haploid","bioprojectAccession":"PRJNA222257","bioprojectLineage":[{"bioprojects":[{"accession":"PRJNA222257","parentAccessions":["PRJNA608517"],"title":"Lactobacillus Multispecies"},{"accession":"PRJNA608517","title":"The Lactobacillus genus, a use case for Bactopia."}]}],"biosample":{"accession":"SAMN02797788","attributes":[{"name":"isol_growth_condt","value":"missing"},{"name":"strain","value":"DSM 24716"},{"name":"culture_collection","value":"DSM:24716"},{"name":"env_local_scale","value":"missing"},{"name":"geo_loc_name","value":"South Korea"},{"name":"lat_lon","value":"missing"},{"name":"collection_date","value":"2013"},{"name":"num_replicons","value":"missing"},{"name":"env_medium","value":"kimchi, a type of traditional Korean fermented food"},{"name":"env_broad_scale","value":"missing"},{"name":"ref_biomaterial","value":"missing"},{"name":"isolation_source","value":"kimchi, a type of traditional Korean fermented food"},{"name":"type-material","value":"type strain of Lactobacillus kimchiensis"}],"bioprojects":[{"accession":"PRJNA222257"}],"description":{"comment":"Keywords: GSC:MIxS;MIGS:6.0","organism":{"organismName":"Companilactobacillus kimchiensis","taxId":993692},"title":"MIGS Cultured Bacterial/Archaeal sample from Companilactobacillus kimchiensis"},"lastUpdated":"2021-01-07T21:04:41.988","models":["MIGS.ba"],"owner":{"contacts":[{}],"name":"Inner Mongolia Agricultural University"},"package":"MIGS.ba.6.0","publicationDate":"2014-09-08T00:00:00.000","sampleIds":[{"label":"Sample name","value":"DSM_24716"},{"db":"SRA","value":"SRS692805"}],"status":{"status":"live","when":"2015-11-02T14:32:27"},"submissionDate":"2014-05-22T02:40:59.830"},"pairedAssembly":{"accession":"GCA_001438805.1","annotationName":"Annotation submitted by Shanghai Majorbio","status":"current"},"refseqCategory":"representative genome","releaseDate":"2015-11-06","sequencingTech":"Illumina MiSeq; Illumina HiSeq","submitter":"Shanghai Majorbio"},"assemblyStats":{"contigL50":10,"contigN50":85023,"gcCount":"957380","gcPercent":35.5,"genomeCoverage":"100.0x","numberOfComponentSequences":71,"numberOfContigs":71,"totalSequenceLength":"2698724","totalUngappedLength":"2698724"},"averageNucleotideIdentity":{"bestAniMatch":{"ani":83.8,"assembly":"GCA_001435815.1","assemblyCoverage":38.61,"category":"type","organismName":"Companilactobacillus nantensis","typeAssemblyCoverage":35.77},"category":"type","comment":"Assembly is the type_strain, mismatch is within genus and expected","matchStatus":"below_threshold_mismatch","submittedOrganism":"Companilactobacillus kimchiensis","submittedSpecies":"Companilactobacillus kimchiensis","taxonomyCheckStatus":"OK"},"checkmInfo":{"checkmMarkerSet":"Lactobacillaceae","checkmMarkerSetRank":"family","checkmSpeciesTaxId":993692,"checkmVersion":"v1.2.2","completeness":99.13,"completenessPercentile":100.0,"contamination":2.94},"currentAccession":"GCF_001438805.1","organism":{"infraspecificNames":{"strain":"DSM 24716"},"organismName":"Companilactobacillus kimchiensis","taxId":993692},"pairedAccession":"GCA_001438805.1","sourceDatabase":"SOURCE_DATABASE_REFSEQ","typeMaterial":{"typeDisplayText":"assembly from type material","typeLabel":"TYPE_MATERIAL"},"wgsInfo":{"masterWgsUrl":"https://www.ncbi.nlm.nih.gov/nuccore/JQCF00000000.1","wgsContigsUrl":"https://www.ncbi.nlm.nih.gov/Traces/wgs/JQCF01","wgsProjectAccession":"JQCF01"}}
{"accession":"GCF_001439605.1","annotationInfo":{"method":"Best-placed reference protein set; GeneMarkS-2+","name":"NCBI Prokaryotic Genome Annotation Pipeline (PGAP)","pipeline":"NCBI Prokaryotic Genome Annotation Pipeline (PGAP)","provider":"NCBI RefSeq","releaseDate":"2024-02-16","softwareVersion":"6.6","stats":{"geneCounts":{"nonCoding":93,"proteinCoding":5058,"pseudogene":68,"total":5219}}},"assemblyInfo":{"assemblyLevel":"Scaffold","assemblyMethod":"SOAPdenovo v. 2","assemblyName":"ASM143960v1","assemblyStatus":"current","assemblyType":"haploid","bioprojectAccession":"PRJNA299436","bioprojectLineage":[{"bioprojects":[{"accession":"PRJNA299436","title":"Cytobacillus praedii strain:FJAT-25547 Genome sequencing and assembly"}]}],"biosample":{"accession":"SAMN04202597","attributes":[{"name":"collection_date","value":"2013-07-28"},{"name":"isolation_source","value":"soil"},{"name":"sample_type","value":"cell culture"},{"name":"strain","value":"FJAT-25547"},{"name":"geo_loc_name","value":"China: Xinjiang"},{"name":"type-material","value":"type strain of Bacillus praedii"}],"description":{"organism":{"organismName":"Cytobacillus praedii","taxId":1742358},"title":"Microbe sample from Cytobacillus praedii"},"lastUpdated":"2021-02-28T02:55:17.233","models":["Microbe, viral or environmental"],"owner":{"contacts":[{}],"name":"Fujian Academy of Agricultural Sciences"},"package":"Microbe.1.0","publicationDate":"2015-10-22T00:00:00.000","sampleIds":[{"label":"Sample name","value":"FJAT-25547"}],"status":{"status":"live","when":"2015-10-27T14:07:24"},"submissionDate":"2015-10-21T22:50:07.000"},"pairedAssembly":{"accession":"GCA_001439605.1","status":"current"},"refseqCategory":"representative genome","releaseDate":"2015-11-06","sequencingTech":"Illumina HiSeq","submitter":"Fujian Academy of Agricultural Sciences"},"assemblyStats":{"contigL50":15,"contigN50":100359,"gcCount":"1969472","gcPercent":37.5,"genomeCoverage":"150.0x","numberOfComponentSequences":87,"numberOfContigs":144,"numberOfScaffolds":87,"scaffoldL50":10,"scaffoldN50":154148,"totalSequenceLength":"5271464","totalUngappedLength":"5268678"},"averageNucleotideIdentity":{"bestAniMatch":{"ani":90.37,"assembly":"GCA_001420595.1","assemblyCoverage":77.2,"category":"type","organismName":"Cytobacillus solani","typeAssemblyCoverage":76.73},"category":"type","comment":"Assembly is the type_strain, mismatch is within genus and expected","matchStatus":"below_threshold_mismatch","submittedOrganism":"Cytobacillus praedii","submittedSpecies":"Cytobacillus praedii","taxonomyCheckStatus":"OK"},"checkmInfo":{"checkmMarkerSet":"Bacillaceae","checkmMarkerSetRank":"family","checkmSpeciesTaxId":1742358,"checkmVersion":"v1.2.2","completeness":99.35,"completenessPercentile":75.0,"contamination":0.34},"currentAccession":"GCF_001439605.1","organism":{"infraspecificNames":{"strain":"FJAT-25547"},"organismName":"Cytobacillus praedii","taxId":1742358},"pairedAccession":"GCA_001439605.1","sourceDatabase":"SOURCE_DATABASE_REFSEQ","typeMaterial":{"typeDisplayText":"assembly from type material","typeLabel":"TYPE_MATERIAL"},"wgsInfo":{"masterWgsUrl":"https://www.ncbi.nlm.nih.gov/nuccore/LMBX00000000.1","wgsContigsUrl":"https://www.ncbi.nlm.nih.gov/Traces/wgs/LMBX01","wgsProjectAccession":"LMBX01"}}
{"accession":"GCF_001458235.1","annotationInfo":{"method":"Best-placed reference protein set; GeneMarkS-2+","name":"NCBI Prokaryotic Genome Annotation Pipeline (PGAP)","pipeline":"NCBI Prokaryotic Genome Annotation Pipeline (PGAP)","provider":"NCBI RefSeq","releaseDate":"2023-05-03","softwareVersion":"6.5","stats":{"geneCounts":{"nonCoding":55,"proteinCoding":3371,"pseudogene":25,"total":3451}}},"assemblyInfo":{"assemblyLevel":"Contig","assemblyName":"Thalassobius_sp._CECT5114_Seqman_Prokka","assemblyStatus":"current","assemblyType":"haploid","bioprojectAccession":"PRJEB10704","bioprojectLineage":[{"bioprojects":[{"accession":"PRJEB10704","title":"Whole genome sequencing of Thalassobius sp. CECT 5114"}]}],"biosample":{"accession":"SAMEA3542246","attributes":[{"name":"ENA first public","value":"2015-11-07"},{"name":"ENA last update","value":"2017-01-31"},{"name":"ENA-CHECKLIST","value":"ERC000024"},{"name":"External Id","value":"SAMEA3542246"},{"name":"INSDC center alias","value":"UVEG"},{"name":"INSDC center name","value":"University of Valencia, Spain"},{"name":"INSDC first public","value":"2015-11-07T17:01:08Z"},{"name":"INSDC last update","value":"2017-01-31T10:55:29Z"},{"name":"INSDC status","value":"public"},{"name":"Submitter Id","value":"CECT 5114"},{"name":"collection_date","value":"1989"},{"name":"depth","value":"10"},{"name":"env_broad_scale","value":"sea water"},{"name":"env_local_scale","value":"sea water"},{"name":"env_medium","value":"water surrounding cultivated oysters, Vinaroz"},{"name":"env_package","value":"water"},{"name":"geo_loc_name","value":"Mediterranean Sea"},{"name":"geographic location (depth)","value":"10"},{"name":"geographic location (latitude)","value":"40.45667"},{"name":"geographic location (longitude)","value":"-0.526667"},{"name":"investigation_type","value":"mimarks-survey"},{"name":"project_name","value":"Whole genome sequencing of Thalassobius sp. CECT 5114"},{"name":"sample_name","value":"CECT 5114"},{"name":"sequencing method","value":"Illumina Miseq"},{"name":"water environmental package","value":"water"}],"description":{"organism":{"organismName":"Cognatishimia activa","taxId":1715691},"title":"Thalassobius sp. CECT 5114"},"lastUpdated":"2021-08-21T07:43:57.000","models":["Generic"],"owner":{"name":"EBI"},"package":"Generic.1.0","publicationDate":"2015-11-07T00:00:00.000","sampleIds":[{"db":"SRA","value":"ERS849395"}],"status":{"status":"live","when":"2016-10-22T19:28:20"},"submissionDate":"2015-11-08T11:05:07.066"},"pairedAssembly":{"accession":"GCA_001458235.1","annotationName":"Annotation submitted by UVEG","status":"current"},"refseqCategory":"representative genome","releaseDate":"2015-11-09","submitter":"UVEG"},"assemblyStats":{"contigL50":3,"contigN50":329223,"gcCount":"1894895","gcPercent":54.5,"genomeCoverage":"105.0x","numberOfComponentSequences":26,"numberOfContigs":26,"totalSequenceLength":"3479689","totalUngappedLength":"3479689"},"averageNucleotideIdentity":{"bestAniMatch":{"ani":99.98,"assembly":"GCA_001458335.1","assemblyCoverage":95.72,"category":"type","organismName":"Cognatishimia activa","typeAssemblyCoverage":99.19},"category":"category_na","comment":"na","matchStatus":"species_match","submittedAniMatch":{"ani":99.98,"assembly":"GCA_001458335.1","assemblyCoverage":95.72,"category":"type","organismName":"Cognatishimia activa","typeAssemblyCoverage":99.19},"submittedOrganism":"Cognatishimia activa","submittedSpecies":"Cognatishimia activa","taxonomyCheckStatus":"OK"},"checkmInfo":{"checkmMarkerSet":"Rhodobacteraceae","checkmMarkerSetRank":"family","checkmSpeciesTaxId":1715691,"checkmVersion":"v1.2.2","completeness":98.24,"completenessPercentile":50.0},"currentAccession":"GCF_001458235.1","organism":{"infraspecificNames":{"strain":"CECT 5114"},"organismName":"Cognatishimia activa","taxId":1715691},"pairedAccession":"GCA_001458235.1","sourceDatabase":"SOURCE_DATABASE_REFSEQ","wgsInfo":{"masterWgsUrl":"https://www.ncbi.nlm.nih.gov/nuccore/CYUE00000000.1","wgsContigsUrl":"https://www.ncbi.nlm.nih.gov/Traces/wgs/CYUE01","wgsProjectAccession":"CYUE01"}}
{"accession":"GCF_001466305.1","annotationInfo":{"method":"Best-placed reference protein set; GeneMarkS-2+","name":"NCBI Prokaryotic Genome Annotation Pipeline (PGAP)","pipeline":"NCBI Prokaryotic Genome Annotation Pipeline (PGAP)","provider":"NCBI RefSeq","releaseDate":"2024-02-28","softwareVersion":"6.6","stats":{"geneCounts":{"nonCoding":64,"proteinCoding":2405,"pseudogene":26,"total":2495}}},"assemblyInfo":{"assemblyLevel":"Scaffold","assemblyMethod":"Velvet v. 1.2.03","assemblyName":"ASM146630v1","assemblyStatus":"current","assemblyType":"haploid","bioprojectAccession":"PRJNA266253","bioprojectLineage":[{"bioprojects":[{"accession":"PRJNA266253","title":"Defluviitalea phaphyphila strain:Alg1 Genome sequencing and assembly"}]}],"biosample":{"accession":"SAMN03165200","attributes":[{"name":"strain","value":"Alg1"},{"name":"collection_date","value":"2013-05-30"},{"name":"geo_loc_name","value":"China: Qingdao"},{"name":"isolation_source","value":"marine sediment"},{"name":"altitude","value":"0 m"},{"name":"biomaterial_provider","value":"microbial resource, Songling Road 189, Qingdao, China"},{"name":"collected_by","value":"Shiqi Ji"},{"name":"sample_type","value":"missing"},{"name":"type-material","value":"type strain of Defluviitalea phaphyphila"}],"bioprojects":[{"accession":"PRJNA266253"}],"description":{"organism":{"organismName":"Defluviitalea phaphyphila","taxId":1473580},"title":"Defluviitalea sp. strain Alg1 from coastal sediment"},"lastUpdated":"2021-02-28T02:29:25.202","models":["Microbe, viral or environmental"],"owner":{"contacts":[{}],"name":"Qingdao Institute of Bioenergy and Bioprocess Technology, Chinese Academy of Sciences"},"package":"Microbe.1.0","publicationDate":"2015-12-06T00:00:00.000","sampleIds":[{"label":"Sample name","value":"Alg1BADTA"},{"db":"SRA","value":"SRS738006"}],"status":{"status":"live","when":"2015-12-06T00:50:08.890"},"submissionDate":"2014-11-05T20:49:19.460"},"pairedAssembly":{"accession":"GCA_001466305.1","status":"current"},"refseqCategory":"representative genome","releaseDate":"2015-12-14","sequencingTech":"Illumina HiSeq","submitter":"Qingdao Institute of Bioenergy and Bioprocess Technology, Chinese Academy of Sciences"},"assemblyStats":{"contigL50":7,"contigN50":94695,"gcCount":"701677","gcPercent":27.5,"genomeCoverage":"574.0x","numberOfComponentSequences":76,"numberOfContigs":104,"numberOfScaffolds":76,"scaffoldL50":6,"scaffoldN50":128534,"totalSequenceLength":"2539811","totalUngappedLength":"2535768"},"averageNucleotideIdentity":{"bestAniMatch":{"ani":85.67,"assembly":"GCA_900129365.1","assemblyCoverage":0.12,"category":"type","organismName":"Clostridium fallax","typeAssemblyCoverage":0.11},"category":"type","comment":"Assembly is the type_strain, no match is expected","matchStatus":"low_coverage","submittedOrganism":"Defluviitalea phaphyphila","submittedSpecies":"Defluviitalea phaphyphila","taxonomyCheckStatus":"OK"},"checkmInfo":{"checkmMarkerSet":"Clostridia","checkmMarkerSetRank":"class","checkmSpeciesTaxId":1473580,"checkmVersion":"v1.2.2","completeness":99.09,"completenessPercentile":100.0},"currentAccession":"GCF_001466305.1","organism":{"infraspecificNames":{"strain":"Alg1"},"organismName":"Defluviitalea phaphyphila","taxId":1473580},"pairedAccession":"GCA_001466305.1","sourceDatabase":"SOURCE_DATABASE_REFSEQ","typeMaterial":{"typeDisplayText":"assembly from type material","typeLabel":"TYPE_MATERIAL"},"wgsInfo":{"masterWgsUrl":"https://www.ncbi.nlm.nih.gov/nuccore/JWID00000000.1","wgsContigsUrl":"https://www.ncbi.nlm.nih.gov/Traces/wgs/JWID01","wgsProjectAccession":"JWID01"}}
{"accession":"GCF_001466665.1","annotationInfo":{"method":"Best-placed reference protein set; GeneMarkS-2+","name":"GCF_001466665.1-RS_2024_03_28","pipeline":"NCBI Prokaryotic Genome Annotation Pipeline (PGAP)","provider":"NCBI RefSeq","releaseDate":"2024-03-28","softwareVersion":"6.7","stats":{"geneCounts":{"nonCoding":52,"proteinCoding":1882,"pseudogene":12,"total":1946}}},"assemblyInfo":{"assemblyLevel":"Scaffold","assemblyMethod":"GS De Novo Assembler v. 2.6; CLC Genomics Workbench v. 6.5.1; CodonCode Aligner v. 3.7.1","assemblyName":"ASM146666v1","assemblyStatus":"current","assemblyType":"haploid","bioprojectAccession":"PRJNA261058","bioprojectLineage":[{"bioprojects":[{"accession":"PRJNA261058","title":"Dehalogenimonas alkenigignens IP3-3 Genome sequencing"}]}],"biosample":{"accession":"SAMN03068710","attributes":[{"name":"strain","value":"IP3-3"},{"name":"collection_date","value":"2009"},{"name":"geo_loc_name","value":"USA: Louisiana"},{"name":"isolation_source","value":"Contaminated groundwater"},{"name":"depth","value":"26 m."},{"name":"temp","value":"20.1 C"},{"name":"sample_type","value":"missing"},{"name":"type-material","value":"type strain of Dehalogenimonas alkenigignens"}],"bioprojects":[{"accession":"PRJNA261058"}],"description":{"organism":{"organismName":"Dehalogenimonas alkenigignens","taxId":1217799},"title":"Genomic DNA from Dehalogenimonas alkenigignens IP3-3"},"lastUpdated":"2019-06-20T17:05:54.082","models":["Microbe, viral or environmental"],"owner":{"contacts":[{}],"name":"Louisiana State University"},"package":"Microbe.1.0","publicationDate":"2014-09-15T00:00:00.000","sampleIds":[{"label":"Sample name","value":"Dehalogenimonas alkenigignens IP3-3"}],"status":{"status":"live","when":"2014-09-15T13:28:38.347"},"submissionDate":"2014-09-15T13:28:38.346"},"comments":"Source DNA available from William M. Moe, Department of Civil and Environmental Engineering, Louisiana State University, Baton Rouge, LA 70820, USA.","pairedAssembly":{"accession":"GCA_001466665.1","annotationName":"Annotation submitted by Louisiana State University","status":"current"},"refseqCategory":"representative genome","releaseDate":"2015-12-15","sequencingTech":"454; Illumina MiSeq","submitter":"Louisiana State University"},"assemblyStats":{"contigL50":1,"contigN50":1605893,"gcCount":"1033591","gcPercent":56.0,"genomeCoverage":"655.7x","numberOfComponentSequences":2,"numberOfContigs":2,"numberOfScaffolds":1,"scaffoldL50":1,"scaffoldN50":1851576,"totalSequenceLength":"1851576","totalUngappedLength":"1849792"},"averageNucleotideIdentity":{"bestAniMatch":{"ani":90.42,"assembly":"GCA_001953175.1","assemblyCoverage":11.73,"category":"type","organismName":"Dehalogenimonas formicexedens","typeAssemblyCoverage":10.37},"category":"type","comment":"Assembly is the type_strain, mismatch is within genus and expected","matchStatus":"below_threshold_mismatch","submittedOrganism":"Dehalogenimonas alkenigignens","submittedSpecies":"Dehalogenimonas alkenigignens","taxonomyCheckStatus":"OK"},"checkmInfo":{"checkmMarkerSet":"Dehalococcoidetes","checkmMarkerSetRank":"class","checkmSpeciesTaxId":1217799,"checkmVersion":"v1.2.2","completeness":85.5,"completenessPercentile":50.0,"contamination":23.14},"currentAccession":"GCF_001466665.1","organism":{"infraspecificNames":{"strain":"IP3-3"},"organismName":"Dehalogenimonas alkenigignens","taxId":1217799},"pairedAccession":"GCA_001466665.1","sourceDatabase":"SOURCE_DATABASE_REFSEQ","typeMaterial":{"typeDisplayText":"assembly from type material","typeLabel":"TYPE_MATERIAL"},"wgsInfo":{"masterWgsUrl":"https://www.ncbi.nlm.nih.gov/nuccore/LFDV00000000.1","wgsContigsUrl":"https://www.ncbi.nlm.nih.gov/Traces/wgs/LFDV01","wgsProjectAccession":"LFDV01"}}
{"accession":"GCF_001476135.1","annotationInfo":{"method":"Best-placed reference protein set; GeneMarkS-2+","name":"GCF_001476135.1-RS_2024_03_28","pipeline":"NCBI Prokaryotic Genome Annotation Pipeline (PGAP)","provider":"NCBI RefSeq","releaseDate":"2024-03-28","softwareVersion":"6.7","stats":{"geneCounts":{"nonCoding":52,"proteinCoding":3202,"pseudogene":55,"total":3309}}},"assemblyInfo":{"assemblyLevel":"Contig","assemblyMethod":"CLC Genomics Workbench v. 7.5","assemblyName":"ASM147613v1","assemblyStatus":"current","assemblyType":"haploid","bioprojectAccession":"PRJNA278204","bioprojectLineage":[{"bioprojects":[{"accession":"PRJNA278204","title":"Curtobacterium oceanosedimentum strain:NS359 Genome sequencing and assembly"}]}],"biosample":{"accession":"SAMN03401369","attributes":[{"name":"sample_type","value":"Microbe"},{"name":"geo_loc_name","value":"India"},{"name":"host","value":"Oryza sativa"},{"name":"strain","value":"NS359"},{"name":"collection_date","value":"2013"}],"description":{"organism":{"organismName":"Curtobacterium oceanosedimentum","taxId":465820},"title":"Microbe sample from Curtobacterium oceanosedimentum"},"lastUpdated":"2015-12-24T06:44:54.403","models":["Microbe, viral or environmental"],"owner":{"contacts":[{}],"name":"CSIR-Institute of Microbial Technology"},"package":"Microbe.1.0","publicationDate":"2015-12-24T06:44:54.403","sampleIds":[{"label":"Sample name","value":"NS359"}],"status":{"status":"live","when":"2015-12-24T06:44:54.403"},"submissionDate":"2015-03-12T09:28:27.740"},"comments":"Source DNA available from Bacterial Genomics and Evolutionary Laboratory, CSIR-Institute of Microbial Technology, Chandigarh, India\nAnnotation was added by the NCBI Prokaryotic Genome Annotation Pipeline (released 2013). Information about the Pipeline can be found here: http://www.ncbi.nlm.nih.gov/genome/annotation_prok/","pairedAssembly":{"accession":"GCA_001476135.1","annotationName":"NCBI Prokaryotic Genome Annotation Pipeline (PGAP)","status":"current"},"refseqCategory":"representative genome","releaseDate":"2015-12-22","sequencingTech":"Illumina MiSeq","submitter":"Bacterial Genomics and Evolution Laboratory, CSIR-Institute of Microbial Technology, Sector 39-A, Chandigarh, India"},"assemblyStats":{"contigL50":25,"contigN50":39494,"gcCount":"2451753","gcPercent":71.5,"genomeCoverage":"94.0x","numberOfComponentSequences":188,"numberOfContigs":188,"totalSequenceLength":"3420440","totalUngappedLength":"3420440"},"averageNucleotideIdentity":{"bestAniMatch":{"ani":95.12,"assembly":"GCA_030362975.1","assemblyCoverage":86.86,"category":"type","organismName":"Curtobacterium subtropicum","typeAssemblyCoverage":84.66},"category":"category_na","comment":"na","matchStatus":"below_threshold_mismatch","submittedOrganism":"Curtobacterium oceanosedimentum","submittedSpecies":"Curtobacterium oceanosedimentum","taxonomyCheckStatus":"Inconclusive"},"checkmInfo":{"checkmMarkerSet":"Curtobacterium","checkmMarkerSetRank":"genus","checkmSpeciesTaxId":465820,"checkmVersion":"v1.2.2","completeness":88.95,"completenessPercentile":66.666664,"contamination":4.24},"currentAccession":"GCF_001476135.1","organism":{"infraspecificNames":{"strain":"NS359"},"organismName":"Curtobacterium oceanosedimentum","taxId":465820},"pairedAccession":"GCA_001476135.1","sourceDatabase":"SOURCE_DATABASE_REFSEQ","wgsInfo":{"masterWgsUrl":"https://www.ncbi.nlm.nih.gov/nuccore/LDRC00000000.1","wgsContigsUrl":"https://www.ncbi.nlm.nih.gov/Traces/wgs/LDRC01","wgsProjectAccession":"LDRC01"}}
{"accession":"GCF_001484725.1","annotationInfo":{"method":"Best-placed reference protein set; GeneMarkS-2+","name":"GCF_001484725.1-RS_2024_03_28","pipeline":"NCBI Prokaryotic Genome Annotation Pipeline (PGAP)","provider":"NCBI RefSeq","releaseDate":"2024-03-28","softwareVersion":"6.7","stats":{"geneCounts":{"nonCoding":101,"proteinCoding":3905,"pseudogene":38,"total":4044}}},"assemblyInfo":{"assemblyLevel":"Complete Genome","assemblyMethod":"CLC Workbench v. unspecified","assemblyName":"ASM148472v1","assemblyStatus":"current","assemblyType":"haploid","bioprojectAccession":"PRJNA291963","bioprojectLineage":[{"bioprojects":[{"accession":"PRJNA291963","title":"Clostridium autoethanogenum DSM 10061 Genome sequencing and assembly"}]}],"biosample":{"accession":"SAMN03956958","attributes":[{"name":"strain","value":"DSM 10061"},{"name":"culture_collection","value":"DSM:10061"},{"name":"isolation_source","value":"rabbit feces"},{"name":"collection_date","value":"unknown"},{"name":"geo_loc_name","value":"Belgium: Louvain-la-Neuve"},{"name":"sample_type","value":"Environmental sample"},{"name":"type-material","value":"type strain of Clostridium autoethanogenum"}],"bioprojects":[{"accession":"PRJNA291963"}],"description":{"organism":{"organismName":"Clostridium autoethanogenum DSM 10061","taxId":1341692},"title":"Microbe sample from Clostridium autoethanogenum DSM 10061"},"lastUpdated":"2019-06-20T17:17:57.458","models":["Microbe, viral or environmental"],"owner":{"contacts":[{}],"name":"JLU"},"package":"Microbe.1.0","publicationDate":"2015-12-08T00:00:00.000","sampleIds":[{"label":"Sample name","value":"Clostridium autoethanogenum DSM 10061"},{"db":"SRA","value":"SRS1186131"}],"status":{"status":"live","when":"2015-12-08T06:44:50.410"},"submissionDate":"2015-08-05T07:20:48.000"},"pairedAssembly":{"accession":"GCA_001484725.1","annotationName":"Annotation submitted by JLU","status":"current"},"refseqCategory":"representative genome","releaseDate":"2016-01-04","sequencingTech":"Illumina","submitter":"JLU"},"assemblyStats":{"contigL50":1,"contigN50":4352446,"gcCount":"1353267","gcPercent":31.0,"genomeCoverage":"200.0x","numberOfComponentSequences":1,"numberOfContigs":1,"numberOfScaffolds":1,"scaffoldL50":1,"scaffoldN50":4352446,"totalNumberOfChromosomes":1,"totalSequenceLength":"4352446","totalUngappedLength":"4352446"},"averageNucleotideIdentity":{"bestAniMatch":{"ani":99.99,"assembly":"GCA_000484505.2","assemblyCoverage":99.99,"category":"suspected_type","organismName":"Clostridium autoethanogenum","typeAssemblyCoverage":99.87},"category":"suspected_type","comment":"na","matchStatus":"species_match","submittedAniMatch":{"ani":99.99,"assembly":"GCA_000484505.2","assemblyCoverage":99.99,"category":"suspected_type","organismName":"Clostridium autoethanogenum DSM 10061","typeAssemblyCoverage":99.87},"submittedOrganism":"Clostridium autoethanogenum DSM 10061","submittedSpecies":"Clostridium autoethanogenum","taxonomyCheckStatus":"OK"},"checkmInfo":{"checkmMarkerSet":"Clostridium","checkmMarkerSetRank":"genus","checkmSpeciesTaxId":84023,"checkmVersion":"v1.2.2","completeness":98.76,"completenessPercentile":100.0,"contamination":1.86},"currentAccession":"GCF_001484725.1","organism":{"infraspecificNames":{"strain":"DSM 10061"},"organismName":"Clostridium autoethanogenum DSM 10061","taxId":1341692},"pairedAccession":"GCA_001484725.1","sourceDatabase":"SOURCE_DATABASE_REFSEQ","typeMaterial":{"typeDisplayText":"assembly from type material","typeLabel":"TYPE_MATERIAL"}}
{"accession":"GCF_001485435.1","annotationInfo":{"method":"Best-placed reference protein set; GeneMarkS-2+","name":"NCBI Prokaryotic Genome Annotation Pipeline (PGAP)","pipeline":"NCBI Prokaryotic Genome Annotation Pipeline (PGAP)","provider":"NCBI RefSeq","releaseDate":"2023-12-24","softwareVersion":"6.6","stats":{"geneCounts":{"nonCoding":67,"proteinCoding":3936,"pseudogene":28,"total":4031}}},"assemblyInfo":{"assemblyLevel":"Contig","assemblyMethod":"GS De Novo Assembler v. 3.0","assemblyName":"ASM148543v1","assemblyStatus":"current","assemblyType":"haploid","bioprojectAccession":"PRJDB4362","bioprojectLineage":[{"bioprojects":[{"accession":"PRJDB4362","title":"Deincoccus grandis draft genome"}]}],"biosample":{"accession":"SAMD00043215","attributes":[{"name":"sample_name","value":"DEIGR"},{"name":"locus_tag_prefix","value":"DEIGR"},{"name":"strain","value":"ATCC 43672"},{"name":"collection_date","value":"1987"},{"name":"env_broad_scale","value":"freshwater biome"},{"name":"env_local_scale","value":"missing"},{"name":"env_medium","value":"fresh water"},{"name":"geo_loc_name","value":"Japan:Tokyo"},{"name":"lat_lon","value":"missing"},{"name":"project_name","value":"Deincoccus grandis draft genome"},{"name":"isol_growth_condt","value":"10.1099/00207713-37-1-62"},{"name":"ref_biomaterial","value":"missing"},{"name":"num_replicons","value":"missing"},{"name":"type-material","value":"type strain of Deinobacter grandis"}],"bioprojects":[{"accession":"PRJDB4362"}],"description":{"comment":"Keywords: GSC:MIxS;MIGS:6.0","organism":{"organismName":"Deinococcus grandis","taxId":57498},"title":"Genome sequenceing sample of Deinococcus grandis"},"lastUpdated":"2022-04-05T05:34:11.000","models":["MIGS.ba"],"owner":{"name":"Japan Atomic Energy Agency"},"package":"MIGS.ba.6.0","publicationDate":"2015-12-07T00:00:00.000","status":{"status":"live","when":"2015-12-08T01:00:19.280"},"submissionDate":"2015-12-08T01:00:19.000"},"pairedAssembly":{"accession":"GCA_001485435.1","annotationName":"Annotation submitted by Japan Atomic Energy Agency","status":"current"},"refseqCategory":"representative genome","releaseDate":"2015-12-08","sequencingTech":"Roche GS Junior; ABI 3500","submitter":"Japan Atomic Energy Agency"},"assemblyStats":{"contigL50":1,"contigN50":3250361,"gcCount":"2861736","gcPercent":70.0,"genomeCoverage":"120.0x","numberOfComponentSequences":7,"numberOfContigs":7,"totalSequenceLength":"4092497","totalUngappedLength":"4092497"},"averageNucleotideIdentity":{"bestAniMatch":{"ani":95.52,"assembly":"GCA_009834985.1","assemblyCoverage":81.96,"category":"type","organismName":"Deinococcus xianganensis","typeAssemblyCoverage":80.01},"category":"type","comment":"Assembly is the type_strain, mismatch is within genus and expected","matchStatus":"below_threshold_mismatch","submittedOrganism":"Deinococcus grandis","submittedSpecies":"Deinococcus grandis","taxonomyCheckStatus":"OK"},"checkmInfo":{"checkmMarkerSet":"Deinococcus","checkmMarkerSetRank":"genus","checkmSpeciesTaxId":57498,"checkmVersion":"v1.2.2","completeness":99.3,"completenessPercentile":100.0,"contamination":0.35},"currentAccession":"GCF_001485435.1","organism":{"infraspecificNames":{"strain":"ATCC 43672"},"organismName":"Deinococcus grandis","taxId":57498},"pairedAccession":"GCA_001485435.1","sourceDatabase":"SOURCE_DATABASE_REFSEQ","typeMaterial":{"typeDisplayText":"assembly from type material","typeLabel":"TYPE_MATERIAL"},"wgsInfo":{"masterWgsUrl":"https://www.ncbi.nlm.nih.gov/nuccore/BCMS00000000.1","wgsContigsUrl":"https://www.ncbi.nlm.nih.gov/Traces/wgs/BCMS01","wgsProjectAccession":"BCMS01"}}
{"accession":"GCF_001507665.1","annotationInfo":{"method":"Best-placed reference protein set; GeneMarkS-2+","name":"NCBI Prokaryotic Genome Annotation Pipeline (PGAP)","pipeline":"NCBI Prokaryotic Genome Annotation Pipeline (PGAP)","provider":"NCBI RefSeq","releaseDate":"2024-03-03","softwareVersion":"6.6","stats":{"geneCounts":{"nonCoding":61,"proteinCoding":3202,"pseudogene":35,"total":3298}}},"assemblyInfo":{"assemblyLevel":"Complete Genome","assemblyMethod":"PacBio SMRT Analysis v. 2.3.0","assemblyName":"ASM150766v1","assemblyStatus":"current","assemblyType":"haploid","bioprojectAccession":"PRJNA305458","bioprojectLineage":[{"bioprojects":[{"accession":"PRJNA305458","title":"Deinococcus actinosclerus strain:BM2 Genome sequencing"}]}],"biosample":{"accession":"SAMN04325383","attributes":[{"name":"strain","value":"BM2"},{"name":"culture_collection","value":"KEMC:5401-184"},{"name":"isolation_source","value":"soil"},{"name":"collection_date","value":"2014-09"},{"name":"geo_loc_name","value":"South Korea: Seoul"},{"name":"sample_type","value":"Single cell"},{"name":"type-material","value":"type strain of Deinococcus actinosclerus"}],"bioprojects":[{"accession":"PRJNA305458"}],"description":{"comment":"Deinococcus actinosclerus sp. BM2","organism":{"organismName":"Deinococcus actinosclerus","taxId":1768108},"title":"Microbe sample from Deinococcus actinosclerus"},"lastUpdated":"2021-02-28T03:01:41.733","models":["Microbe, viral or environmental"],"owner":{"contacts":[{}],"name":"Seoul Women's University"},"package":"Microbe.1.0","publicationDate":"2015-12-10T00:00:00.000","sampleIds":[{"label":"Sample name","value":"Deinococcus actinosclerus"}],"status":{"status":"live","when":"2015-12-10T11:11:13.143"},"submissionDate":"2015-12-09T03:08:03.000"},"comments":"The annotation was added by the NCBI Prokaryotic Genome Annotation Pipeline (PGAP). Information about PGAP can be found here: https://www.ncbi.nlm.nih.gov/genome/annotation_prok/","pairedAssembly":{"accession":"GCA_001507665.1","annotationName":"NCBI Prokaryotic Genome Annotation Pipeline (PGAP)","status":"current"},"refseqCategory":"representative genome","releaseDate":"2016-01-08","sequencingTech":"PacBio","submitter":"Seoul Women's University"},"assemblyStats":{"contigL50":1,"contigN50":3264334,"gcCount":"2304592","gcPercent":70.5,"genomeCoverage":"227.0x","numberOfComponentSequences":1,"numberOfContigs":1,"numberOfScaffolds":1,"scaffoldL50":1,"scaffoldN50":3264334,"totalNumberOfChromosomes":1,"totalSequenceLength":"3264334","totalUngappedLength":"3264334"},"averageNucleotideIdentity":{"bestAniMatch":{"ani":95.83,"assembly":"GCA_014647995.1","assemblyCoverage":92.82,"category":"type","organismName":"Deinococcus arenae","typeAssemblyCoverage":71.87},"category":"type","comment":"Assembly is the type_strain, mismatch is within genus and expected","matchStatus":"below_threshold_mismatch","submittedOrganism":"Deinococcus actinosclerus","submittedSpecies":"Deinococcus actinosclerus","taxonomyCheckStatus":"OK"},"checkmInfo":{"checkmMarkerSet":"Deinococcus","checkmMarkerSetRank":"genus","checkmSpeciesTaxId":1768108,"checkmVersion":"v1.2.2","completeness":97.31,"completenessPercentile":100.0,"contamination":0.47},"currentAccession":"GCF_001507665.1","organism":{"infraspecificNames":{"strain":"BM2"},"organismName":"Deinococcus actinosclerus","taxId":1768108},"pairedAccession":"GCA_001507665.1","sourceDatabase":"SOURCE_DATABASE_REFSEQ","typeMaterial":{"typeDisplayText":"assembly from type material","typeLabel":"TYPE_MATERIAL"}}
{"accession":"GCF_001544075.1","annotationInfo":{"method":"Best-placed reference protein set; GeneMarkS-2+","name":"NCBI Prokaryotic Genome Annotation Pipeline (PGAP)","pipeline":"NCBI Prokaryotic Genome Annotation Pipeline (PGAP)","provider":"NCBI RefSeq","releaseDate":"2023-08-20","softwareVersion":"6.6","stats":{"geneCounts":{"nonCoding":66,"proteinCoding":4282,"pseudogene":25,"total":4373}}},"assemblyInfo":{"assemblyLevel":"Contig","assemblyMethod":"newbler v. 3.0","assemblyName":"ASM154407v1","assemblyStatus":"current","assemblyType":"haploid","bioprojectAccession":"PRJDB2973","bioprojectLineage":[{"bioprojects":[{"accession":"PRJDB2973","title":"Comamonas Genome Sequencing Project"}]}],"biosample":{"accession":"SAMD00019660","attributes":[{"name":"sample_name","value":"NBRC 106524"},{"name":"strain","value":"NBRC 106524"},{"name":"env_broad_scale","value":"soil"},{"name":"collection_date","value":"NA"},{"name":"env_local_scale","value":"soil contaminated with arsenic"},{"name":"geo_loc_name","value":"Thailand"},{"name":"lat_lon","value":"NA"},{"name":"env_medium","value":"soil contaminated with arsenic"},{"name":"project_name","value":"Comamonas Genome Sequencing Project"},{"name":"isol_growth_condt","value":"22878742"},{"name":"num_replicons","value":"NA"},{"name":"ref_biomaterial","value":"NA"},{"name":"biotic_relationship","value":"free living"},{"name":"rel_to_oxygen","value":"aerobe"},{"name":"source_material_id","value":"NBRC 106524"},{"name":"trophic_level","value":"heterotroph"},{"name":"type_status","value":"type strain"},{"name":"locus_tag_prefix","value":"Cte04"},{"name":"type-material","value":"type strain of Comamonas terrae"}],"bioprojects":[{"accession":"PRJDB2973"}],"description":{"comment":"Keywords: GSC:MIxS;MIGS:6.0","organism":{"organismName":"Comamonas terrae","taxId":673548},"title":"Type strain of   Comamonas terrae"},"lastUpdated":"2022-04-04T06:16:23.000","models":["MIGS.ba"],"owner":{"name":"National Institute of Technology and Evaluation Biological Resource Center"},"package":"MIGS.ba.6.0","publicationDate":"2014-09-01T00:00:00.000","status":{"status":"live","when":"2014-09-01T00:00:00.000"},"submissionDate":"2014-09-01T00:00:00.000"},"comments":"Strain NBRC 106524 available from NBRC culture collection (http://www.nite.go.jp/en/nbrc/index.html).\nThe NBRC Whole Genome Shotgun Project aims to provide \"reference genomes\" of NBRC culture collection strains for identifying useful genes for taxonomic classification, risk/safety assessment, and industrial application, and for understanding the structure and evolution of microbial genomes.\n(http://www.nite.go.jp/en/nbrc/genome/project/wgs/ project_wgs2.html)","pairedAssembly":{"accession":"GCA_001544075.1","status":"current"},"refseqCategory":"representative genome","releaseDate":"2016-01-15","sequencingTech":"454 GS-FLX Titanium; Illumina HiSeq 1000","submitter":"National Institute of Technology and Evaluation"},"assemblyStats":{"contigL50":5,"contigN50":282127,"gcCount":"3100918","gcPercent":65.5,"genomeCoverage":"133.0x","numberOfComponentSequences":40,"numberOfContigs":40,"totalSequenceLength":"4716713","totalUngappedLength":"4716713"},"averageNucleotideIdentity":{"bestAniMatch":{"ani":85.78,"assembly":"GCA_030064165.1","assemblyCoverage":45.54,"category":"type","organismName":"Comamonas resistens","typeAssemblyCoverage":40.54},"category":"type","comment":"Assembly is the type_strain, mismatch is within genus and expected","matchStatus":"below_threshold_mismatch","submittedOrganism":"Comamonas terrae","submittedSpecies":"Comamonas terrae","taxonomyCheckStatus":"OK"},"checkmInfo":{"checkmMarkerSet":"Comamonas","checkmMarkerSetRank":"genus","checkmSpeciesTaxId":673548,"checkmVersion":"v1.2.2","completeness":98.64,"completenessPercentile":100.0,"contamination":2.2},"currentAccession":"GCF_001544075.1","organism":{"infraspecificNames":{"strain":"NBRC 106524"},"organismName":"Comamonas terrae","taxId":673548},"pairedAccession":"GCA_001544075.1","sourceDatabase":"SOURCE_DATABASE_REFSEQ","typeMaterial":{"typeDisplayText":"assembly from type material","typeLabel":"TYPE_MATERIAL"},"wgsInfo":{"masterWgsUrl":"https://www.ncbi.nlm.nih.gov/nuccore/BCNT00000000.1","wgsContigsUrl":"https://www.ncbi.nlm.nih.gov/Traces/wgs/BCNT01","wgsProjectAccession":"BCNT01"}}
{"accession":"GCF_001551835.1","annotationInfo":{"method":"Best-placed reference protein set; GeneMarkS-2+","name":"GCF_001551835.1-RS_2024_03_28","pipeline":"NCBI Prokaryotic Genome Annotation Pipeline (PGAP)","provider":"NCBI RefSeq","releaseDate":"2024-03-28","softwareVersion":"6.7","stats":{"geneCounts":{"nonCoding":72,"proteinCoding":4041,"pseudogene":26,"total":4139}}},"assemblyInfo":{"assemblyLevel":"Scaffold","assemblyMethod":"Velveth v. 1.2.10","assemblyName":"ASM155183v1","assemblyStatus":"current","assemblyType":"haploid","bioprojectAccession":"PRJNA305142","bioprojectLineage":[{"bioprojects":[{"accession":"PRJNA305142","title":"Dechloromonas denitrificans strain:ATCC BAA-841 Genome sequencing and assembly"}]}],"biosample":{"accession":"SAMN04317214","attributes":[{"name":"strain","value":"ATCC BAA-841"},{"name":"isolation_source","value":"earthworm gut"},{"name":"host","value":"Aporrectodea caliginosa"},{"name":"collection_date","value":"1999-04"},{"name":"geo_loc_name","value":"Germany:Bavaria"},{"name":"sample_type","value":"cell culture"},{"name":"collected_by","value":"ATCC"},{"name":"culture_collection","value":"ATCC:BAA-841"},{"name":"type-material","value":"type strain of Dechloromonas denitrificans"}],"description":{"organism":{"organismName":"Dechloromonas denitrificans","taxId":281362},"title":"Microbe sample from Dechloromonas denitrificans"},"lastUpdated":"2021-02-28T03:01:25.635","models":["Microbe, viral or environmental"],"owner":{"contacts":[{}],"name":"Korea Advanced Institute of Science and Technology"},"package":"Microbe.1.0","publicationDate":"2015-12-04T00:00:00.000","sampleIds":[{"label":"Sample name","value":"D. denitrificans"}],"status":{"status":"live","when":"2015-12-04T12:51:02.137"},"submissionDate":"2015-12-04T12:51:02.000"},"comments":"Annotation was added by the NCBI Prokaryotic Genome Annotation Pipeline (released 2013). Information about the Pipeline can be found here: http://www.ncbi.nlm.nih.gov/genome/annotation_prok/","pairedAssembly":{"accession":"GCA_001551835.1","annotationName":"NCBI Prokaryotic Genome Annotation Pipeline (PGAP)","status":"current"},"refseqCategory":"representative genome","releaseDate":"2016-02-07","sequencingTech":"Illumina MiSeq","submitter":"Korea Advanced Institute of Science and Technology"},"assemblyStats":{"contigL50":12,"contigN50":131624,"gcCount":"2616972","gcPercent":62.0,"genomeCoverage":"50.0x","numberOfComponentSequences":41,"numberOfContigs":105,"numberOfScaffolds":41,"scaffoldL50":3,"scaffoldN50":671056,"totalSequenceLength":"4238526","totalUngappedLength":"4237886"},"averageNucleotideIdentity":{"bestAniMatch":{"ani":94.51,"assembly":"GCA_009469765.1","assemblyCoverage":86.77,"category":"type","organismName":"Dechloromonas hortensis","typeAssemblyCoverage":85.46},"category":"type","comment":"Assembly is the type_strain, mismatch is within genus and expected","matchStatus":"below_threshold_mismatch","submittedOrganism":"Dechloromonas denitrificans","submittedSpecies":"Dechloromonas denitrificans","taxonomyCheckStatus":"OK"},"checkmInfo":{"checkmMarkerSet":"Dechloromonas","checkmMarkerSetRank":"genus","checkmSpeciesTaxId":281362,"checkmVersion":"v1.2.2","completeness":95.34,"completenessPercentile":100.0,"contamination":3.36},"currentAccession":"GCF_001551835.1","organism":{"infraspecificNames":{"strain":"ATCC BAA-841"},"organismName":"Dechloromonas denitrificans","taxId":281362},"pairedAccession":"GCA_001551835.1","sourceDatabase":"SOURCE_DATABASE_REFSEQ","typeMaterial":{"typeDisplayText":"assembly from type material","typeLabel":"TYPE_MATERIAL"},"wgsInfo":{"masterWgsUrl":"https://www.ncbi.nlm.nih.gov/nuccore/LODL00000000.1","wgsContigsUrl":"https://www.ncbi.nlm.nih.gov/Traces/wgs/LODL01","wgsProjectAccession":"LODL01"}}
{"accession":"GCF_001553625.1","annotationInfo":{"method":"Best-placed reference protein set; GeneMarkS-2+","name":"NCBI Prokaryotic Genome Annotation Pipeline (PGAP)","pipeline":"NCBI Prokaryotic Genome Annotation Pipeline (PGAP)","provider":"NCBI RefSeq","releaseDate":"2024-03-03","softwareVersion":"6.6","stats":{"geneCounts":{"nonCoding":69,"proteinCoding":2510,"pseudogene":73,"total":2652}}},"assemblyInfo":{"assemblyLevel":"Complete Genome","assemblyMethod":"SMRT Analysis RS_HGAP_Assembly.2 v. 2.3.0.140936.p4.150482","assemblyName":"ASM155362v1","assemblyStatus":"current","assemblyType":"haploid","bioprojectAccession":"PRJNA282954","bioprojectLineage":[{"bioprojects":[{"accession":"PRJNA282954","title":"Human oral bacterial isolates Genome sequencing"}]}],"biosample":{"accession":"SAMN04435861","attributes":[{"name":"strain","value":"DSM 12838"},{"name":"collection_date","value":"unknown"},{"name":"env_broad_scale","value":"Human oral cavity"},{"name":"env_local_scale","value":"subgingival dental plaque"},{"name":"env_medium","value":"curette"},{"name":"geo_loc_name","value":"Netherlands"},{"name":"lat_lon","value":"unknown"},{"name":"host","value":"Homo sapiens"},{"name":"isol_growth_condt","value":"unknown"},{"name":"num_replicons","value":"1"},{"name":"ref_biomaterial","value":"DSM 12838"},{"name":"health_state","value":"periodontitis"},{"name":"rel_to_oxygen","value":"anaerobe"},{"name":"ethnicity","value":"unknown"},{"name":"host_age","value":"unknown"},{"name":"host_sex","value":"unknown"},{"name":"isolation_source","value":"subgingival dental plaque"},{"name":"type-material","value":"type strain of Desulfomicrobium orale"},{"name":"culture_collection","value":"DSM:12838"},{"name":"sample_type","value":"pure culture"}],"bioprojects":[{"accession":"PRJNA282954"}],"description":{"comment":"Keywords: GSC:MIxS;MIGS:6.0","organism":{"organismName":"Desulfomicrobium orale DSM 12838","taxId":888061},"title":"MIGS Cultured Bacterial/Archaeal sample from Desulfomicrobium orale DSM 12838"},"lastUpdated":"2018-03-29T11:11:37.415","models":["MIGS.ba","MIGS/MIMS/MIMARKS.human-oral"],"owner":{"contacts":[{}],"name":"Alkek Center for Metagenomics and Microbiome Research, Baylor College of Medicine"},"package":"MIGS.ba.human-oral.6.0","publicationDate":"2016-01-22T00:00:00.000","sampleIds":[{"label":"Sample name","value":"Desulfomicrobium orale strain DSM 12838"}],"status":{"status":"live","when":"2016-01-22T19:16:04.885"},"submissionDate":"2016-01-22T19:16:04.000"},"comments":"Source DNA and bacterial cultures: A. Collins, T. A. Joyce, and F. E. Dewhirst Direct requests to the Human Oral Microbiome Project, The Forsyth Institute, 245 First Street, Cambridge, MA, 02142, USA.\nThe annotation was added by the NCBI Prokaryotic Genome Annotation Pipeline (PGAP). Information about PGAP can be found here: https://www.ncbi.nlm.nih.gov/genome/annotation_prok/","pairedAssembly":{"accession":"GCA_001553625.1","annotationName":"NCBI Prokaryotic Genome Annotation Pipeline (PGAP)","status":"current"},"refseqCategory":"representative genome","releaseDate":"2016-02-09","sequencingTech":"PacBio","submitter":"The Forsyth Institute"},"assemblyStats":{"contigL50":1,"contigN50":2783374,"gcCount":"1640120","gcPercent":59.0,"genomeCoverage":"313.0x","numberOfComponentSequences":1,"numberOfContigs":1,"numberOfScaffolds":1,"scaffoldL50":1,"scaffoldN50":2783374,"totalNumberOfChromosomes":1,"totalSequenceLength":"2783374","totalUngappedLength":"2783374"},"averageNucleotideIdentity":{"bestAniMatch":{"ani":81.45,"assembly":"GCA_000428825.1","assemblyCoverage":13.79,"category":"type","organismName":"Desulfomicrobium escambiense","typeAssemblyCoverage":10.16},"category":"type","comment":"Assembly is the type_strain, mismatch is within genus and expected","matchStatus":"below_threshold_mismatch","submittedOrganism":"Desulfomicrobium orale DSM 12838","submittedSpecies":"Desulfomicrobium orale","taxonomyCheckStatus":"OK"},"checkmInfo":{"checkmMarkerSet":"Desulfomicrobium","checkmMarkerSetRank":"genus","checkmSpeciesTaxId":132132,"checkmVersion":"v1.2.2","completeness":63.62,"completenessPercentile":100.0,"contamination":12.55},"currentAccession":"GCF_001553625.1","organism":{"infraspecificNames":{"strain":"DSM 12838"},"organismName":"Desulfomicrobium orale DSM 12838","taxId":888061},"pairedAccession":"GCA_001553625.1","sourceDatabase":"SOURCE_DATABASE_REFSEQ","typeMaterial":{"typeDisplayText":"assembly from type material","typeLabel":"TYPE_MATERIAL"}}
```
