## Supplementary Dataset 1 for "Euktect: Enhanced Eukaryotic Sequence Detection and Classification in Metagenomes via the DNA Language Model": assembly_data_report.jsonl (part 17 of 71)

```
{"accession":"GCF_001570785.1","annotationInfo":{"method":"Best-placed reference protein set; GeneMarkS-2+","name":"NCBI Prokaryotic Genome Annotation Pipeline (PGAP)","pipeline":"NCBI Prokaryotic Genome Annotation Pipeline (PGAP)","provider":"NCBI RefSeq","releaseDate":"2023-08-06","softwareVersion":"6.5","stats":{"geneCounts":{"nonCoding":54,"proteinCoding":1872,"pseudogene":10,"total":1936}}},"assemblyInfo":{"assemblyLevel":"Contig","assemblyMethod":"newbler v. 3.0","assemblyName":"ASM157078v1","assemblyStatus":"current","assemblyType":"haploid","bioprojectAccession":"PRJDB1334","bioprojectLineage":[{"bioprojects":[{"accession":"PRJDB1334","title":"Dermabacter hominis NBRC 106157 genome sequencing project"}]}],"biosample":{"accession":"SAMD00046478","attributes":[{"name":"sample_name","value":"NBRC 106157"},{"name":"locus_tag_prefix","value":"DEHOM01"},{"name":"strain","value":"NBRC 106157"},{"name":"collection_date","value":"missing"},{"name":"env_broad_scale","value":"missing"},{"name":"env_local_scale","value":"missing"},{"name":"env_medium","value":"missing"},{"name":"geo_loc_name","value":"missing"},{"name":"lat_lon","value":"missing"},{"name":"project_name","value":"Dermabacter hominis NBRC 106157 genome sequencing project"},{"name":"isol_growth_condt","value":"missing"},{"name":"ref_biomaterial","value":"missing"},{"name":"num_replicons","value":"missing"},{"name":"source_material_id","value":"NBRC 106157"},{"name":"type-material","value":"type strain of Dermabacter hominis"}],"bioprojects":[{"accession":"PRJDB1334"}],"description":{"comment":"Keywords: GSC:MIxS;MIGS:6.0","organism":{"organismName":"Dermabacter hominis NBRC 106157","taxId":1349750},"title":"Dermabacter hominis NBRC 106157"},"lastUpdated":"2022-04-05T04:41:30.000","models":["MIGS.ba"],"owner":{"name":"National Institute of Technology and Evaluation Biological Resource Center"},"package":"MIGS.ba.6.0","publicationDate":"2016-01-28T00:00:00.000","status":{"status":"live","when":"2016-01-29T01:00:29.873"},"submissionDate":"2016-01-29T01:00:29.000"},"comments":"Strain NBRC 106157 available from NBRC culture collection (http://www.nite.go.jp/en/nbrc/index.html).\nThe NBRC Whole Genome Shotgun Project aims to provide \"reference genomes\" of NBRC culture collection strains for identifying useful genes for taxonomic classification, risk/safety assessment, and industrial application, and for understanding the structure and evolution of microbial genomes.\n(http://www.nite.go.jp/en/nbrc/genome/project/wgs/ project_wgs2.html)","pairedAssembly":{"accession":"GCA_001570785.1","status":"current"},"refseqCategory":"representative genome","releaseDate":"2016-02-10","sequencingTech":"Illumina HiSeq 1000","submitter":"National Institute of Technology and Evaluation"},"assemblyStats":{"contigL50":3,"contigN50":272479,"gcCount":"1361781","gcPercent":63.0,"genomeCoverage":"122.0x","numberOfComponentSequences":28,"numberOfContigs":28,"totalSequenceLength":"2155270","totalUngappedLength":"2155270"},"averageNucleotideIdentity":{"bestAniMatch":{"ani":95.62,"assembly":"GCA_002443115.1","assemblyCoverage":92.2,"category":"type","organismName":"Dermabacter jinjuensis","typeAssemblyCoverage":82.84},"category":"type","comment":"Assembly is the type_strain, mismatch is within genus and expected","matchStatus":"below_threshold_mismatch","submittedOrganism":"Dermabacter hominis NBRC 106157","submittedSpecies":"Dermabacter hominis","taxonomyCheckStatus":"OK"},"checkmInfo":{"checkmMarkerSet":"Dermabacteraceae","checkmMarkerSetRank":"family","checkmSpeciesTaxId":36740,"checkmVersion":"v1.2.2","completeness":96.03,"completenessPercentile":41.666668,"contamination":0.86},"currentAccession":"GCF_001570785.1","organism":{"infraspecificNames":{"strain":"NBRC 106157"},"organismName":"Dermabacter hominis NBRC 106157","taxId":1349750},"pairedAccession":"GCA_001570785.1","sourceDatabase":"SOURCE_DATABASE_REFSEQ","typeMaterial":{"typeDisplayText":"assembly from type material","typeLabel":"TYPE_MATERIAL"},"wgsInfo":{"masterWgsUrl":"https://www.ncbi.nlm.nih.gov/nuccore/BCSI00000000.1","wgsContigsUrl":"https://www.ncbi.nlm.nih.gov/Traces/wgs/BCSI01","wgsProjectAccession":"BCSI01"}}
{"accession":"GCF_001571025.1","annotationInfo":{"method":"Best-placed reference protein set; GeneMarkS-2+","name":"NCBI Prokaryotic Genome Annotation Pipeline (PGAP)","pipeline":"NCBI Prokaryotic Genome Annotation Pipeline (PGAP)","provider":"NCBI RefSeq","releaseDate":"2023-09-03","softwareVersion":"6.6","stats":{"geneCounts":{"nonCoding":63,"proteinCoding":2499,"pseudogene":30,"total":2592}}},"assemblyInfo":{"assemblyLevel":"Contig","assemblyMethod":"newbler v. 3.0","assemblyName":"ASM157102v1","assemblyStatus":"current","assemblyType":"haploid","bioprojectAccession":"PRJDB440","bioprojectLineage":[{"bioprojects":[{"accession":"PRJDB440","title":"Corynebacterium humireducens NBRC 106098 genome sequencing project"}]}],"biosample":{"accession":"SAMD00046477","attributes":[{"name":"sample_name","value":"NBRC 106098"},{"name":"locus_tag_prefix","value":"CHU01S"},{"name":"strain","value":"NBRC 106098"},{"name":"collection_date","value":"missing"},{"name":"env_broad_scale","value":"missing"},{"name":"env_local_scale","value":"missing"},{"name":"env_medium","value":"missing"},{"name":"geo_loc_name","value":"missing"},{"name":"lat_lon","value":"missing"},{"name":"project_name","value":"Corynebacterium humireducens NBRC 106098 genome sequencing project"},{"name":"isol_growth_condt","value":"missing"},{"name":"ref_biomaterial","value":"missing"},{"name":"num_replicons","value":"missing"},{"name":"source_material_id","value":"NBRC 106098"},{"name":"type-material","value":"type strain of Corynebacterium humireducens"}],"bioprojects":[{"accession":"PRJDB440"}],"description":{"comment":"Keywords: GSC:MIxS;MIGS:6.0","organism":{"organismName":"Corynebacterium humireducens NBRC 106098 = DSM 45392","taxId":1223515},"title":"Corynebacterium humireducens NBRC 106098"},"lastUpdated":"2022-04-05T04:41:30.000","models":["MIGS.ba"],"owner":{"name":"National Institute of Technology and Evaluation Biological Resource Center"},"package":"MIGS.ba.6.0","publicationDate":"2016-01-28T00:00:00.000","status":{"status":"live","when":"2016-01-29T01:00:29.232"},"submissionDate":"2016-01-29T01:00:29.000"},"comments":"Strain NBRC 106098 available from NBRC culture collection (http://www.nite.go.jp/en/nbrc/index.html).\nThe NBRC Whole Genome Shotgun Project aims to provide \"reference genomes\" of NBRC culture collection strains for identifying useful genes for taxonomic classification, risk/safety assessment, and industrial application, and for understanding the structure and evolution of microbial genomes.\n(http://www.nite.go.jp/en/nbrc/genome/project/wgs/ project_wgs2.html)","pairedAssembly":{"accession":"GCA_001571025.1","status":"current"},"refseqCategory":"representative genome","releaseDate":"2016-02-10","sequencingTech":"454 GS-FLX Titanium; Illumina HiSeq 1000","submitter":"National Institute of Technology and Evaluation"},"assemblyStats":{"contigL50":8,"contigN50":144717,"gcCount":"1802579","gcPercent":69.0,"genomeCoverage":"104.0x","numberOfComponentSequences":51,"numberOfContigs":51,"totalSequenceLength":"2621735","totalUngappedLength":"2621735"},"averageNucleotideIdentity":{"bestAniMatch":{"ani":99.98,"assembly":"GCA_000819445.1","assemblyCoverage":99.97,"category":"type","organismName":"Corynebacterium humireducens","typeAssemblyCoverage":97.75},"category":"type","comment":"na","matchStatus":"species_match","submittedAniMatch":{"ani":99.98,"assembly":"GCA_000819445.1","assemblyCoverage":99.97,"category":"type","organismName":"Corynebacterium humireducens NBRC 106098 = DSM 45392","typeAssemblyCoverage":97.75},"submittedOrganism":"Corynebacterium humireducens NBRC 106098 = DSM 45392","submittedSpecies":"Corynebacterium humireducens","taxonomyCheckStatus":"OK"},"checkmInfo":{"checkmMarkerSet":"Corynebacterium","checkmMarkerSetRank":"genus","checkmSpeciesTaxId":1223514,"checkmVersion":"v1.2.2","completeness":99.49,"completenessPercentile":100.0,"contamination":1.03},"currentAccession":"GCF_001571025.1","organism":{"infraspecificNames":{"strain":"NBRC 106098"},"organismName":"Corynebacterium humireducens NBRC 106098 = DSM 45392","taxId":1223515},"pairedAccession":"GCA_001571025.1","sourceDatabase":"SOURCE_DATABASE_REFSEQ","typeMaterial":{"typeDisplayText":"assembly from type material","typeLabel":"TYPE_MATERIAL"},"wgsInfo":{"masterWgsUrl":"https://www.ncbi.nlm.nih.gov/nuccore/BCSU00000000.1","wgsContigsUrl":"https://www.ncbi.nlm.nih.gov/Traces/wgs/BCSU01","wgsProjectAccession":"BCSU01"}}
{"accession":"GCF_001571045.1","annotationInfo":{"method":"Best-placed reference protein set; GeneMarkS-2+","name":"NCBI Prokaryotic Genome Annotation Pipeline (PGAP)","pipeline":"NCBI Prokaryotic Genome Annotation Pipeline (PGAP)","provider":"NCBI RefSeq","releaseDate":"2023-09-03","softwareVersion":"6.6","stats":{"geneCounts":{"nonCoding":51,"proteinCoding":2759,"pseudogene":29,"total":2839}}},"assemblyInfo":{"assemblyLevel":"Contig","assemblyMethod":"newbler v. 3.0","assemblyName":"ASM157104v1","assemblyStatus":"current","assemblyType":"haploid","bioprojectAccession":"PRJDB442","bioprojectLineage":[{"bioprojects":[{"accession":"PRJDB442","title":"Curtobacterium ammoniigenes NBRC 101786 genome sequencing project"}]}],"biosample":{"accession":"SAMD00046471","attributes":[{"name":"sample_name","value":"NBRC 101786"},{"name":"locus_tag_prefix","value":"CAM01S"},{"name":"strain","value":"NBRC 101786"},{"name":"collection_date","value":"missing"},{"name":"env_broad_scale","value":"missing"},{"name":"env_local_scale","value":"missing"},{"name":"env_medium","value":"missing"},{"name":"geo_loc_name","value":"missing"},{"name":"lat_lon","value":"missing"},{"name":"project_name","value":"Curtobacterium ammoniigenes NBRC 101786 genome sequencing project"},{"name":"isol_growth_condt","value":"missing"},{"name":"ref_biomaterial","value":"missing"},{"name":"num_replicons","value":"missing"},{"name":"source_material_id","value":"NBRC 101786"},{"name":"type-material","value":"type strain of Curtobacterium ammoniigenes"}],"bioprojects":[{"accession":"PRJDB442"}],"description":{"comment":"Keywords: GSC:MIxS;MIGS:6.0","organism":{"organismName":"Curtobacterium ammoniigenes NBRC 101786","taxId":1223517},"title":"Curtobacterium ammoniigenes NBRC 101786"},"lastUpdated":"2022-04-05T04:41:30.000","models":["MIGS.ba"],"owner":{"name":"National Institute of Technology and Evaluation Biological Resource Center"},"package":"MIGS.ba.6.0","publicationDate":"2016-01-28T00:00:00.000","status":{"status":"live","when":"2016-01-29T01:00:25.065"},"submissionDate":"2016-01-29T01:00:25.000"},"comments":"Strain NBRC 101786 available from NBRC culture collection (http://www.nite.go.jp/en/nbrc/index.html).\nThe NBRC Whole Genome Shotgun Project aims to provide \"reference genomes\" of NBRC culture collection strains for identifying useful genes for taxonomic classification, risk/safety assessment, and industrial application, and for understanding the structure and evolution of microbial genomes.\n(http://www.nite.go.jp/en/nbrc/genome/project/wgs/ project_wgs2.html)","pairedAssembly":{"accession":"GCA_001571045.1","status":"current"},"refseqCategory":"representative genome","releaseDate":"2016-02-10","sequencingTech":"454 GS-FLX Titanium; Illumina HiSeq 1000","submitter":"National Institute of Technology and Evaluation"},"assemblyStats":{"contigL50":3,"contigN50":448533,"gcCount":"2062698","gcPercent":68.0,"genomeCoverage":"112.0x","numberOfComponentSequences":13,"numberOfContigs":13,"totalSequenceLength":"3039204","totalUngappedLength":"3039204"},"averageNucleotideIdentity":{"bestAniMatch":{"ani":82.71,"assembly":"GCA_013359865.1","assemblyCoverage":13.53,"category":"suspected_type","organismName":"Curtobacterium pusillum","typeAssemblyCoverage":11.39},"category":"type","comment":"Assembly is the type_strain, mismatch is within genus and expected","matchStatus":"below_threshold_mismatch","submittedOrganism":"Curtobacterium ammoniigenes NBRC 101786","submittedSpecies":"Curtobacterium ammoniigenes","taxonomyCheckStatus":"OK"},"checkmInfo":{"checkmMarkerSet":"Curtobacterium","checkmMarkerSetRank":"genus","checkmSpeciesTaxId":395387,"checkmVersion":"v1.2.2","completeness":79.59,"completenessPercentile":100.0,"contamination":3.91},"currentAccession":"GCF_001571045.1","organism":{"infraspecificNames":{"strain":"NBRC 101786"},"organismName":"Curtobacterium ammoniigenes NBRC 101786","taxId":1223517},"pairedAccession":"GCA_001571045.1","sourceDatabase":"SOURCE_DATABASE_REFSEQ","typeMaterial":{"typeDisplayText":"assembly from type material","typeLabel":"TYPE_MATERIAL"},"wgsInfo":{"masterWgsUrl":"https://www.ncbi.nlm.nih.gov/nuccore/BCSV00000000.1","wgsContigsUrl":"https://www.ncbi.nlm.nih.gov/Traces/wgs/BCSV01","wgsProjectAccession":"BCSV01"}}
{"accession":"GCF_001584145.1","annotationInfo":{"method":"Best-placed reference protein set; GeneMarkS-2+","name":"NCBI Prokaryotic Genome Annotation Pipeline (PGAP)","pipeline":"NCBI Prokaryotic Genome Annotation Pipeline (PGAP)","provider":"NCBI RefSeq","releaseDate":"2024-03-03","softwareVersion":"6.6","stats":{"geneCounts":{"nonCoding":67,"proteinCoding":4876,"pseudogene":119,"total":5062}}},"assemblyInfo":{"assemblyLevel":"Complete Genome","assemblyName":"ASM158414v1","assemblyStatus":"current","assemblyType":"haploid","bioprojectAccession":"PRJNA299268","bioprojectLineage":[{"bioprojects":[{"accession":"PRJNA299268","title":"Collimonas fungivorans strain:Ter6 Genome sequencing and assembly"}]}],"biosample":{"accession":"SAMN04195674","attributes":[{"name":"strain","value":"Ter6"},{"name":"isolation_source","value":"Dune grassland"},{"name":"collection_date","value":"1994-09"},{"name":"geo_loc_name","value":"Netherlands: Terschelling"},{"name":"sample_type","value":"whole organism"},{"name":"type-material","value":"type strain of Collimonas fungivorans"}],"description":{"organism":{"organismName":"Collimonas fungivorans","taxId":158899},"title":"Collimonas fungivorans Ter6"},"lastUpdated":"2021-02-28T02:54:53.993","models":["Microbe, viral or environmental"],"owner":{"contacts":[{}],"name":"Netherlands Institute of Ecology"},"package":"Microbe.1.0","publicationDate":"2016-03-17T00:00:00.000","sampleIds":[{"label":"Sample name","value":"CFter6"}],"status":{"status":"live","when":"2016-03-17T06:44:49.800"},"submissionDate":"2015-10-20T08:25:05.000"},"pairedAssembly":{"accession":"GCA_001584145.1","annotationName":"Annotation submitted by Netherlands Institute of Ecology","status":"current"},"refseqCategory":"representative genome","releaseDate":"2016-03-09","submitter":"Netherlands Institute of Ecology"},"assemblyStats":{"contigL50":1,"contigN50":5599729,"gcCount":"3303257","gcPercent":59.0,"numberOfComponentSequences":1,"numberOfContigs":1,"numberOfScaffolds":1,"scaffoldL50":1,"scaffoldN50":5599729,"totalNumberOfChromosomes":1,"totalSequenceLength":"5599729","totalUngappedLength":"5599729"},"averageNucleotideIdentity":{"bestAniMatch":{"ani":86.97,"assembly":"GCA_018305005.1","assemblyCoverage":58.02,"category":"type","organismName":"Collimonas silvisoli","typeAssemblyCoverage":57.43},"category":"type","comment":"Assembly is the type_strain, mismatch is within genus and expected","matchStatus":"below_threshold_mismatch","submittedOrganism":"Collimonas fungivorans","submittedSpecies":"Collimonas fungivorans","taxonomyCheckStatus":"OK"},"checkmInfo":{"checkmMarkerSet":"Oxalobacteraceae","checkmMarkerSetRank":"family","checkmSpeciesTaxId":158899,"checkmVersion":"v1.2.2","completeness":96.91,"completenessPercentile":66.666664,"contamination":0.07},"currentAccession":"GCF_001584145.1","organism":{"infraspecificNames":{"strain":"Ter6"},"organismName":"Collimonas fungivorans","taxId":158899},"pairedAccession":"GCA_001584145.1","sourceDatabase":"SOURCE_DATABASE_REFSEQ","typeMaterial":{"typeDisplayText":"assembly from type material","typeLabel":"TYPE_MATERIAL"}}
{"accession":"GCF_001584205.1","annotationInfo":{"method":"Best-placed reference protein set; GeneMarkS-2+","name":"NCBI Prokaryotic Genome Annotation Pipeline (PGAP)","pipeline":"NCBI Prokaryotic Genome Annotation Pipeline (PGAP)","provider":"NCBI RefSeq","releaseDate":"2024-03-03","softwareVersion":"6.6","stats":{"geneCounts":{"nonCoding":68,"proteinCoding":4131,"pseudogene":104,"total":4303}}},"assemblyInfo":{"assemblyLevel":"Complete Genome","assemblyName":"ASM158420v1","assemblyStatus":"current","assemblyType":"haploid","bioprojectAccession":"PRJNA299269","bioprojectLineage":[{"bioprojects":[{"accession":"PRJNA299269","title":"Collimonas arenae strain:Ter282 Genome sequencing and assembly"}]}],"biosample":{"accession":"SAMN04195676","attributes":[{"name":"strain","value":"Ter282"},{"name":"isolation_source","value":"Dune grassland"},{"name":"collection_date","value":"1994-09"},{"name":"geo_loc_name","value":"Netherlands: Terschelling"},{"name":"sample_type","value":"whole organism"}],"description":{"organism":{"organismName":"Collimonas arenae","taxId":279058},"title":"Collimonas arenae Ter282"},"lastUpdated":"2021-02-28T02:54:54.038","models":["Microbe, viral or environmental"],"owner":{"contacts":[{}],"name":"Netherlands Institute of Ecology"},"package":"Microbe.1.0","publicationDate":"2016-03-17T00:00:00.000","sampleIds":[{"label":"Sample name","value":"CAter282"}],"status":{"status":"live","when":"2016-03-17T06:44:50.063"},"submissionDate":"2015-10-20T08:25:06.000"},"pairedAssembly":{"accession":"GCA_001584205.1","annotationName":"Annotation submitted by Netherlands Institute of Ecology","status":"current"},"refseqCategory":"representative genome","releaseDate":"2016-03-09","submitter":"Netherlands Institute of Ecology"},"assemblyStats":{"contigL50":1,"contigN50":4709377,"gcCount":"2673811","gcPercent":57.0,"numberOfComponentSequences":1,"numberOfContigs":1,"numberOfScaffolds":1,"scaffoldL50":1,"scaffoldN50":4709377,"totalNumberOfChromosomes":1,"totalSequenceLength":"4709377","totalUngappedLength":"4709377"},"averageNucleotideIdentity":{"bestAniMatch":{"ani":99.97,"assembly":"GCA_001584165.1","assemblyCoverage":99.98,"category":"type","organismName":"Collimonas arenae","typeAssemblyCoverage":99.67},"category":"category_na","comment":"na","matchStatus":"species_match","submittedAniMatch":{"ani":99.97,"assembly":"GCA_001584165.1","assemblyCoverage":99.98,"category":"type","organismName":"Collimonas arenae","typeAssemblyCoverage":99.67},"submittedOrganism":"Collimonas arenae","submittedSpecies":"Collimonas arenae","taxonomyCheckStatus":"OK"},"checkmInfo":{"checkmMarkerSet":"Oxalobacteraceae","checkmMarkerSetRank":"family","checkmSpeciesTaxId":279058,"checkmVersion":"v1.2.2","completeness":95.49,"completenessPercentile":66.666664,"contamination":0.82},"currentAccession":"GCF_001584205.1","organism":{"infraspecificNames":{"strain":"Ter282"},"organismName":"Collimonas arenae","taxId":279058},"pairedAccession":"GCA_001584205.1","sourceDatabase":"SOURCE_DATABASE_REFSEQ"}
{"accession":"GCF_001584225.1","annotationInfo":{"method":"Best-placed reference protein set; GeneMarkS-2+","name":"NCBI Prokaryotic Genome Annotation Pipeline (PGAP)","pipeline":"NCBI Prokaryotic Genome Annotation Pipeline (PGAP)","provider":"NCBI RefSeq","releaseDate":"2024-03-03","softwareVersion":"6.6","stats":{"geneCounts":{"nonCoding":65,"proteinCoding":4992,"pseudogene":42,"total":5099}}},"assemblyInfo":{"assemblyLevel":"Complete Genome","assemblyName":"ASM158422v1","assemblyStatus":"current","assemblyType":"haploid","bioprojectAccession":"PRJNA299267","bioprojectLineage":[{"bioprojects":[{"accession":"PRJNA299267","title":"Collimonas pratensis strain:Ter291 Genome sequencing and assembly"}]}],"biosample":{"accession":"SAMN04195678","attributes":[{"name":"strain","value":"Ter291"},{"name":"isolation_source","value":"Dune grassland"},{"name":"collection_date","value":"1994-09"},{"name":"geo_loc_name","value":"Netherlands: Terschelling"},{"name":"sample_type","value":"whole organism"}],"bioprojects":[{"accession":"PRJNA299267"}],"description":{"organism":{"organismName":"Collimonas pratensis","taxId":279113},"title":"Collimonas pratensis Ter291"},"lastUpdated":"2021-02-28T02:54:54.086","models":["Microbe, viral or environmental"],"owner":{"contacts":[{}],"name":"Netherlands Institute of Ecology"},"package":"Microbe.1.0","publicationDate":"2016-03-17T00:00:00.000","sampleIds":[{"label":"Sample name","value":"CPter291"}],"status":{"status":"live","when":"2016-03-17T06:44:50.163"},"submissionDate":"2015-10-20T08:25:06.000"},"pairedAssembly":{"accession":"GCA_001584225.1","annotationName":"Annotation submitted by Netherlands Institute of Ecology","status":"current"},"refseqCategory":"representative genome","releaseDate":"2016-03-09","submitter":"Netherlands Institute of Ecology"},"assemblyStats":{"contigL50":1,"contigN50":5585899,"gcCount":"3295404","gcPercent":59.0,"numberOfComponentSequences":1,"numberOfContigs":1,"numberOfScaffolds":1,"scaffoldL50":1,"scaffoldN50":5585899,"totalNumberOfChromosomes":1,"totalSequenceLength":"5585899","totalUngappedLength":"5585899"},"averageNucleotideIdentity":{"bestAniMatch":{"ani":98.29,"assembly":"GCA_001584185.1","assemblyCoverage":87.0,"category":"type","organismName":"Collimonas pratensis","typeAssemblyCoverage":84.82},"category":"category_na","comment":"na","matchStatus":"species_match","submittedAniMatch":{"ani":98.29,"assembly":"GCA_001584185.1","assemblyCoverage":87.0,"category":"type","organismName":"Collimonas pratensis","typeAssemblyCoverage":84.82},"submittedOrganism":"Collimonas pratensis","submittedSpecies":"Collimonas pratensis","taxonomyCheckStatus":"OK"},"checkmInfo":{"checkmMarkerSet":"Oxalobacteraceae","checkmMarkerSetRank":"family","checkmSpeciesTaxId":279113,"checkmVersion":"v1.2.2","completeness":99.43,"completenessPercentile":66.666664,"contamination":1.45},"currentAccession":"GCF_001584225.1","organism":{"infraspecificNames":{"strain":"Ter291"},"organismName":"Collimonas pratensis","taxId":279113},"pairedAccession":"GCA_001584225.1","sourceDatabase":"SOURCE_DATABASE_REFSEQ"}
{"accession":"GCF_001586235.1","annotationInfo":{"method":"Best-placed reference protein set; GeneMarkS-2+","name":"NCBI Prokaryotic Genome Annotation Pipeline (PGAP)","pipeline":"NCBI Prokaryotic Genome Annotation Pipeline (PGAP)","provider":"NCBI RefSeq","releaseDate":"2023-06-11","softwareVersion":"6.5","stats":{"geneCounts":{"nonCoding":67,"proteinCoding":2342,"pseudogene":37,"total":2446}}},"assemblyInfo":{"assemblyLevel":"Complete Genome","assemblyMethod":"HGAP v. 2.0","assemblyName":"ASM158623v1","assemblyStatus":"current","assemblyType":"haploid","bioprojectAccession":"PRJNA309522","bioprojectLineage":[{"bioprojects":[{"accession":"PRJNA309522","parentAccessions":["PRJNA279868"],"title":"Corynebacterium simulans Wattiau genome sequencing and assembly"},{"accession":"PRJNA279868","title":"Microbial Genomics Section"}]}],"biosample":{"accession":"SAMN04435330","attributes":[{"name":"strain","value":"Wattiau"},{"name":"collection_date","value":"2000"},{"name":"env_broad_scale","value":"human-associated habitat"},{"name":"env_local_scale","value":"axillar lymph node"},{"name":"env_medium","value":"not collected"},{"name":"geo_loc_name","value":"Belgium"},{"name":"host","value":"Homo sapiens"},{"name":"isol_growth_condt","value":"http://www.atcc.org/products/all/BAA-15"},{"name":"lat_lon","value":"not collected"},{"name":"num_replicons","value":"missing"},{"name":"ref_biomaterial","value":"missing"}],"description":{"comment":"Keywords: GSC:MIxS;MIGS:6.0","organism":{"organismName":"Corynebacterium simulans","taxId":146827},"title":"MIGS Cultured Bacterial/Archaeal sample from Corynebacterium simulans Wattiau"},"lastUpdated":"2016-01-22T10:56:02.526","models":["MIGS.ba","MIGS/MIMS/MIMARKS.human-associated"],"owner":{"contacts":[{}],"name":"NHGRI/NIH"},"package":"MIGS.ba.human-associated.6.0","publicationDate":"2016-01-22T10:56:02.408","sampleIds":[{"label":"Sample name","value":"Csim_Wattiau"}],"status":{"status":"live","when":"2016-01-22T10:56:02.526"},"submissionDate":"2016-01-22T10:56:02.526"},"pairedAssembly":{"accession":"GCA_001586235.1","annotationName":"Annotation submitted by NHGRI/NIH","status":"current"},"refseqCategory":"representative genome","releaseDate":"2016-03-10","sequencingTech":"PacBio RSII","submitter":"NHGRI/NIH"},"assemblyStats":{"contigL50":1,"contigN50":2598702,"gcCount":"1539890","gcPercent":59.5,"genomeCoverage":"100.0x","numberOfComponentSequences":1,"numberOfContigs":1,"numberOfScaffolds":1,"scaffoldL50":1,"scaffoldN50":2598702,"totalNumberOfChromosomes":1,"totalSequenceLength":"2598702","totalUngappedLength":"2598702"},"averageNucleotideIdentity":{"bestAniMatch":{"ani":87.03,"assembly":"GCA_016403285.1","assemblyCoverage":57.83,"category":"type","organismName":"Corynebacterium striatum","typeAssemblyCoverage":50.9},"category":"category_na","comment":"na","matchStatus":"below_threshold_mismatch","submittedOrganism":"Corynebacterium simulans","submittedSpecies":"Corynebacterium simulans","taxonomyCheckStatus":"Inconclusive"},"checkmInfo":{"checkmMarkerSet":"Corynebacterium","checkmMarkerSetRank":"genus","checkmSpeciesTaxId":146827,"checkmVersion":"v1.2.2","completeness":99.86,"completenessPercentile":85.71429,"contamination":0.07},"currentAccession":"GCF_001586235.1","organism":{"infraspecificNames":{"strain":"Wattiau"},"organismName":"Corynebacterium simulans","taxId":146827},"pairedAccession":"GCA_001586235.1","sourceDatabase":"SOURCE_DATABASE_REFSEQ"}
{"accession":"GCF_001592065.1","annotationInfo":{"method":"Best-placed reference protein set; GeneMarkS-2+","name":"NCBI Prokaryotic Genome Annotation Pipeline (PGAP)","pipeline":"NCBI Prokaryotic Genome Annotation Pipeline (PGAP)","provider":"NCBI RefSeq","releaseDate":"2023-08-13","softwareVersion":"6.5","stats":{"geneCounts":{"nonCoding":62,"proteinCoding":2607,"pseudogene":38,"total":2707}}},"assemblyInfo":{"assemblyLevel":"Contig","assemblyMethod":"newbler v. 3.0","assemblyName":"ASM159206v1","assemblyStatus":"current","assemblyType":"haploid","bioprojectAccession":"PRJDB458","bioprojectLineage":[{"bioprojects":[{"accession":"PRJDB458","title":"Lactobacillus nodensis NBRC 107160 genome sequencing project"}]}],"biosample":{"accession":"SAMD00046912","attributes":[{"name":"sample_name","value":"NBRC 107160"},{"name":"collection_date","value":"missing"},{"name":"env_broad_scale","value":"missing"},{"name":"env_local_scale","value":"missing"},{"name":"env_medium","value":"missing"},{"name":"geo_loc_name","value":"missing"},{"name":"isol_growth_condt","value":"missing"},{"name":"lat_lon","value":"missing"},{"name":"locus_tag_prefix","value":"LNO01S"},{"name":"num_replicons","value":"missing"},{"name":"project_name","value":"Lactobacillus nodensis NBRC 107160 genome sequencing project"},{"name":"ref_biomaterial","value":"missing"},{"name":"source_material_id","value":"NBRC 107160"},{"name":"strain","value":"NBRC 107160"},{"name":"type-material","value":"type strain of Lactobacillus nodensis"}],"bioprojects":[{"accession":"PRJDB458"}],"description":{"comment":"Keywords: GSC:MIxS;MIGS:6.0","organism":{"organismName":"Companilactobacillus nodensis DSM 19682 = JCM 14932 = NBRC 107160","taxId":1423775},"title":"Lactobacillus nodensis NBRC 107160"},"lastUpdated":"2022-04-04T05:33:43.000","models":["MIGS.ba"],"owner":{"name":"National Institute of Technology and Evaluation Biological Resource Center"},"package":"MIGS.ba.6.0","publicationDate":"2016-02-12T00:00:00.000","status":{"status":"live","when":"2016-02-13T01:00:39.071"},"submissionDate":"2016-02-13T01:00:39.000"},"comments":"Strain NBRC 107160 available from NBRC culture collection (http://www.nite.go.jp/en/nbrc/index.html).\nThe NBRC Whole Genome Shotgun Project aims to provide \"reference genomes\" of NBRC culture collection strains for identifying useful genes for taxonomic classification, risk/safety assessment, and industrial application, and for understanding the structure and evolution of microbial genomes.\n(http://www.nite.go.jp/en/nbrc/genome/project/wgs/ project_wgs2.html)","pairedAssembly":{"accession":"GCA_001592065.1","status":"current"},"refseqCategory":"representative genome","releaseDate":"2016-02-27","sequencingTech":"454 GS-FLX Titanium; Illumina HiSeq 1000","submitter":"National Institute of Technology and Evaluation"},"assemblyStats":{"contigL50":3,"contigN50":314092,"gcCount":"1007825","gcPercent":37.5,"genomeCoverage":"148.0x","numberOfComponentSequences":24,"numberOfContigs":24,"totalSequenceLength":"2682447","totalUngappedLength":"2682447"},"averageNucleotideIdentity":{"bestAniMatch":{"ani":99.99,"assembly":"GCA_001435555.1","assemblyCoverage":99.95,"category":"type","organismName":"Companilactobacillus nodensis","typeAssemblyCoverage":99.93},"category":"type","comment":"na","matchStatus":"species_match","submittedAniMatch":{"ani":99.99,"assembly":"GCA_001435555.1","assemblyCoverage":99.95,"category":"type","organismName":"Companilactobacillus nodensis DSM 19682 = JCM 14932 = NBRC 107160","typeAssemblyCoverage":99.93},"submittedOrganism":"Companilactobacillus nodensis DSM 19682 = JCM 14932 = NBRC 107160","submittedSpecies":"Companilactobacillus nodensis","taxonomyCheckStatus":"OK"},"checkmInfo":{"checkmMarkerSet":"Lactobacillaceae","checkmMarkerSetRank":"family","checkmSpeciesTaxId":460870,"checkmVersion":"v1.2.2","completeness":99.13,"completenessPercentile":100.0},"currentAccession":"GCF_001592065.1","organism":{"infraspecificNames":{"strain":"NBRC 107160"},"organismName":"Companilactobacillus nodensis DSM 19682 = JCM 14932 = NBRC 107160","taxId":1423775},"pairedAccession":"GCA_001592065.1","sourceDatabase":"SOURCE_DATABASE_REFSEQ","typeMaterial":{"typeDisplayText":"assembly from type material","typeLabel":"TYPE_MATERIAL"},"wgsInfo":{"masterWgsUrl":"https://www.ncbi.nlm.nih.gov/nuccore/BCWC00000000.1","wgsContigsUrl":"https://www.ncbi.nlm.nih.gov/Traces/wgs/BCWC01","wgsProjectAccession":"BCWC01"}}
{"accession":"GCF_001592105.1","annotationInfo":{"method":"Best-placed reference protein set; GeneMarkS-2+","name":"NCBI Prokaryotic Genome Annotation Pipeline (PGAP)","pipeline":"NCBI Prokaryotic Genome Annotation Pipeline (PGAP)","provider":"NCBI RefSeq","releaseDate":"2023-08-13","softwareVersion":"6.5","stats":{"geneCounts":{"nonCoding":118,"proteinCoding":2929,"pseudogene":56,"total":3103}}},"assemblyInfo":{"assemblyLevel":"Contig","assemblyMethod":"newbler v. 2.6","assemblyName":"ASM159210v1","assemblyStatus":"current","assemblyType":"haploid","bioprojectAccession":"PRJDB3957","bioprojectLineage":[{"bioprojects":[{"accession":"PRJDB3957","title":"Desulfotomaculum intricatum NBRC 109411 genome sequencing project"}]}],"biosample":{"accession":"SAMD00046891","attributes":[{"name":"sample_name","value":"NBRC 109411"},{"name":"collection_date","value":"missing"},{"name":"env_broad_scale","value":"missing"},{"name":"env_local_scale","value":"missing"},{"name":"env_medium","value":"missing"},{"name":"geo_loc_name","value":"missing"},{"name":"isol_growth_condt","value":"missing"},{"name":"lat_lon","value":"missing"},{"name":"locus_tag_prefix","value":"DIN01"},{"name":"num_replicons","value":"missing"},{"name":"project_name","value":"Desulfotomaculum intricatum NBRC 109411 genome sequencing project"},{"name":"ref_biomaterial","value":"missing"},{"name":"source_material_id","value":"NBRC 109411"},{"name":"strain","value":"NBRC 109411"},{"name":"type-material","value":"type strain of Desulfotomaculum intricatum"}],"bioprojects":[{"accession":"PRJDB3957"}],"description":{"comment":"Keywords: GSC:MIxS;MIGS:6.0","organism":{"organismName":"Desulfolucanica intricata","taxId":1285191},"title":"Desulfotomaculum intricatum NBRC 109411"},"lastUpdated":"2023-05-17T21:06:50.997","models":["MIGS.ba"],"owner":{"name":"National Institute of Technology and Evaluation Biological Resource Center"},"package":"MIGS.ba.6.0","publicationDate":"2016-02-12T00:00:00.000","status":{"status":"live","when":"2016-02-13T01:00:23.270"},"submissionDate":"2016-02-13T01:00:23.000"},"comments":"Strain NBRC 109411 available from NBRC culture collection (http://www.nite.go.jp/en/nbrc/index.html).\nThe NBRC Whole Genome Shotgun Project aims to provide \"reference genomes\" of NBRC culture collection strains for identifying useful genes for taxonomic classification, risk/safety assessment, and industrial application, and for understanding the structure and evolution of microbial genomes.\n(http://www.nite.go.jp/en/nbrc/genome/project/wgs/ project_wgs2.html)","pairedAssembly":{"accession":"GCA_001592105.1","status":"current"},"refseqCategory":"representative genome","releaseDate":"2016-03-01","sequencingTech":"454 GS-FLX Titanium; Illumina HiSeq 1000","submitter":"National Institute of Technology and Evaluation Biological Resource Center"},"assemblyStats":{"contigL50":6,"contigN50":175685,"gcCount":"1206928","gcPercent":40.5,"genomeCoverage":"126.0x","numberOfComponentSequences":66,"numberOfContigs":66,"totalSequenceLength":"2981061","totalUngappedLength":"2981061"},"averageNucleotideIdentity":{"bestAniMatch":{"ani":94.13,"assembly":"GCA_000711975.1","assemblyCoverage":1.29,"category":"type","organismName":"Desulfofalx alkaliphila","typeAssemblyCoverage":1.47},"category":"type","comment":"Assembly is the type_strain, no match is expected","matchStatus":"low_coverage","submittedOrganism":"Desulfolucanica intricata","submittedSpecies":"Desulfolucanica intricata","taxonomyCheckStatus":"OK"},"checkmInfo":{"checkmMarkerSet":"Peptococcaceae","checkmMarkerSetRank":"family","checkmSpeciesTaxId":1285191,"checkmVersion":"v1.2.2","completeness":99.51,"completenessPercentile":100.0,"contamination":2.29},"currentAccession":"GCF_001592105.1","organism":{"infraspecificNames":{"strain":"NBRC 109411"},"organismName":"Desulfolucanica intricata","taxId":1285191},"pairedAccession":"GCA_001592105.1","sourceDatabase":"SOURCE_DATABASE_REFSEQ","typeMaterial":{"typeDisplayText":"assembly from type material","typeLabel":"TYPE_MATERIAL"},"wgsInfo":{"masterWgsUrl":"https://www.ncbi.nlm.nih.gov/nuccore/BCWE00000000.1","wgsContigsUrl":"https://www.ncbi.nlm.nih.gov/Traces/wgs/BCWE01","wgsProjectAccession":"BCWE01"}}
{"accession":"GCF_001592265.1","annotationInfo":{"method":"Best-placed reference protein set; GeneMarkS-2+","name":"NCBI Prokaryotic Genome Annotation Pipeline (PGAP)","pipeline":"NCBI Prokaryotic Genome Annotation Pipeline (PGAP)","provider":"NCBI RefSeq","releaseDate":"2023-08-06","softwareVersion":"6.5","stats":{"geneCounts":{"nonCoding":53,"proteinCoding":3561,"pseudogene":66,"total":3680}}},"assemblyInfo":{"assemblyLevel":"Contig","assemblyMethod":"newbler v. 3.0","assemblyName":"ASM159226v1","assemblyStatus":"current","assemblyType":"haploid","bioprojectAccession":"PRJDB1347","bioprojectLineage":[{"bioprojects":[{"accession":"PRJDB1347","title":"Curvibacter delicatus NBRC 14919 genome sequencing project"}]}],"biosample":{"accession":"SAMD00047220","attributes":[{"name":"sample_name","value":"NBRC 14919"},{"name":"collection_date","value":"missing"},{"name":"env_broad_scale","value":"missing"},{"name":"env_local_scale","value":"missing"},{"name":"env_medium","value":"distilled water"},{"name":"geo_loc_name","value":"USA:California"},{"name":"isol_growth_condt","value":"missing"},{"name":"lat_lon","value":"missing"},{"name":"locus_tag_prefix","value":"CDE01S"},{"name":"num_replicons","value":"missing"},{"name":"project_name","value":"Curvibacter delicatus NBRC 14919 genome sequencing project"},{"name":"ref_biomaterial","value":"missing"},{"name":"rel_to_oxygen","value":"aerobe"},{"name":"source_material_id","value":"NBRC 14919"},{"name":"strain","value":"NBRC 14919"},{"name":"type-material","value":"type strain of Curvibacter delicatus"}],"bioprojects":[{"accession":"PRJDB1347"}],"description":{"comment":"Keywords: GSC:MIxS;MIGS:6.0","organism":{"organismName":"Curvibacter delicatus NBRC 14919","taxId":1349763},"title":"Curvibacter delicatus NBRC 14919"},"lastUpdated":"2022-04-05T05:27:56.000","models":["MIGS.ba"],"owner":{"name":"National Institute of Technology and Evaluation Biological Resource Center"},"package":"MIGS.ba.6.0","publicationDate":"2016-02-23T00:00:00.000","status":{"status":"live","when":"2016-02-24T01:00:28.980"},"submissionDate":"2016-02-24T01:00:28.000"},"comments":"Strain NBRC 14919 available from NBRC culture collection (http://www.nite.go.jp/en/nbrc/index.html).\nThe NBRC Whole Genome Shotgun Project aims to provide \"reference genomes\" of NBRC culture collection strains for identifying useful genes for taxonomic classification, risk/safety assessment, and industrial application, and for understanding the structure and evolution of microbial genomes.\n(http://www.nite.go.jp/en/nbrc/genome/project/wgs/ project_wgs2.html)","pairedAssembly":{"accession":"GCA_001592265.1","status":"current"},"refseqCategory":"representative genome","releaseDate":"2016-03-04","sequencingTech":"Illumina HiSeq 1000","submitter":"National Institute of Technology and Evaluation"},"assemblyStats":{"contigL50":15,"contigN50":86689,"gcCount":"2385420","gcPercent":63.5,"genomeCoverage":"153.0x","numberOfComponentSequences":108,"numberOfContigs":108,"totalSequenceLength":"3755761","totalUngappedLength":"3755761"},"averageNucleotideIdentity":{"bestAniMatch":{"ani":83.11,"assembly":"GCA_006716905.1","assemblyCoverage":13.61,"category":"suspected_type","organismName":"Acidovorax temperans","typeAssemblyCoverage":10.99},"category":"type","comment":"na","matchStatus":"below_threshold_mismatch","submittedOrganism":"Curvibacter delicatus NBRC 14919","submittedSpecies":"Curvibacter delicatus","taxonomyCheckStatus":"Inconclusive"},"checkmInfo":{"checkmMarkerSet":"Curvibacter","checkmMarkerSetRank":"genus","checkmSpeciesTaxId":80879,"checkmVersion":"v1.2.2","completeness":58.74,"completenessPercentile":100.0,"contamination":5.39},"currentAccession":"GCF_001592265.1","organism":{"infraspecificNames":{"strain":"NBRC 14919"},"organismName":"Curvibacter delicatus NBRC 14919","taxId":1349763},"pairedAccession":"GCA_001592265.1","sourceDatabase":"SOURCE_DATABASE_REFSEQ","typeMaterial":{"typeDisplayText":"assembly from type material","typeLabel":"TYPE_MATERIAL"},"wgsInfo":{"masterWgsUrl":"https://www.ncbi.nlm.nih.gov/nuccore/BCWP00000000.1","wgsContigsUrl":"https://www.ncbi.nlm.nih.gov/Traces/wgs/BCWP01","wgsProjectAccession":"BCWP01"}}
{"accession":"GCF_001593985.1","annotationInfo":{"method":"Best-placed reference protein set; GeneMarkS-2+","name":"NCBI Prokaryotic Genome Annotation Pipeline (PGAP)","pipeline":"NCBI Prokaryotic Genome Annotation Pipeline (PGAP)","provider":"NCBI RefSeq","releaseDate":"2023-04-13","softwareVersion":"6.5","stats":{"geneCounts":{"nonCoding":232,"proteinCoding":2377,"pseudogene":33,"total":2642}}},"assemblyInfo":{"assemblyLevel":"Contig","assemblyMethod":"SPAdes v. 3.6.0","assemblyName":"ASM159398v1","assemblyStatus":"current","assemblyType":"haploid","bioprojectAccession":"PRJNA313154","bioprojectLineage":[{"bioprojects":[{"accession":"PRJNA313154","title":"Clostridium colicanis DSM 13634 Genome sequencing and assembly"}]}],"biosample":{"accession":"SAMN04516095","attributes":[{"name":"isolation_source","value":"canine feces"},{"name":"collection_date","value":"not collected"},{"name":"geo_loc_name","value":"not collected"},{"name":"sample_type","value":"whole organism"},{"name":"culture_collection","value":"DSM:13634"},{"name":"strain","value":"DSM 13634"},{"name":"type-material","value":"type strain of Clostridium colicanis"}],"bioprojects":[{"accession":"PRJNA313154"}],"description":{"comment":"Clostridium colicanis DSM-13634 is an anaerobic, rod-shaped organism isolated from faeces of a canine.","organism":{"organismName":"Clostridium colicanis DSM 13634","taxId":1121305},"title":"Microbe sample from Clostridium colicanis DSM 13634"},"lastUpdated":"2019-06-20T17:27:46.196","models":["Microbe, viral or environmental"],"owner":{"contacts":[{}],"name":"Georg-August-University Goettingen, Genomic and Applied Microbiology, Goettingen Genomics Laboratory"},"package":"Microbe.1.0","publicationDate":"2016-03-22T00:00:00.000","sampleIds":[{"label":"Sample name","value":"Clostridium colicanis DSM-13634"}],"status":{"status":"live","when":"2016-03-22T06:44:58.193"},"submissionDate":"2016-02-25T08:43:03.000"},"pairedAssembly":{"accession":"GCA_001593985.1","annotationName":"Annotation submitted by Goettingen Genomics Laboratory","status":"current"},"refseqCategory":"representative genome","releaseDate":"2016-03-18","sequencingTech":"Illumina","submitter":"Goettingen Genomics Laboratory"},"assemblyStats":{"contigL50":5,"contigN50":167430,"gcCount":"816749","gcPercent":31.0,"genomeCoverage":"164.0x","numberOfComponentSequences":83,"numberOfContigs":83,"totalSequenceLength":"2619501","totalUngappedLength":"2619501"},"averageNucleotideIdentity":{"bestAniMatch":{"ani":99.45,"assembly":"GCA_002995795.1","assemblyCoverage":94.24,"category":"suspected_type","organismName":"Clostridium thermopalmarium","typeAssemblyCoverage":87.56},"category":"suspected_type","comment":"assembly is type_material","matchStatus":"mismatch","submittedOrganism":"Clostridium colicanis DSM 13634","submittedSpecies":"Clostridium colicanis","taxonomyCheckStatus":"Inconclusive"},"checkmInfo":{"checkmMarkerSet":"Clostridium","checkmMarkerSetRank":"genus","checkmSpeciesTaxId":179628,"checkmVersion":"v1.2.2","completeness":100.0,"completenessPercentile":100.0,"contamination":0.16},"currentAccession":"GCF_001593985.1","organism":{"infraspecificNames":{"strain":"DSM 13634"},"organismName":"Clostridium colicanis DSM 13634","taxId":1121305},"pairedAccession":"GCA_001593985.1","sourceDatabase":"SOURCE_DATABASE_REFSEQ","typeMaterial":{"typeDisplayText":"assembly from type material","typeLabel":"TYPE_MATERIAL"},"wgsInfo":{"masterWgsUrl":"https://www.ncbi.nlm.nih.gov/nuccore/LTBB00000000.1","wgsContigsUrl":"https://www.ncbi.nlm.nih.gov/Traces/wgs/LTBB01","wgsProjectAccession":"LTBB01"}}
{"accession":"GCF_001594005.1","annotationInfo":{"method":"Best-placed reference protein set; GeneMarkS-2+","name":"NCBI Prokaryotic Genome Annotation Pipeline (PGAP)","pipeline":"NCBI Prokaryotic Genome Annotation Pipeline (PGAP)","provider":"NCBI RefSeq","releaseDate":"2023-04-13","softwareVersion":"6.5","stats":{"geneCounts":{"nonCoding":120,"proteinCoding":2728,"pseudogene":79,"total":2927}}},"assemblyInfo":{"assemblyLevel":"Contig","assemblyMethod":"SPAdes v. 3.6.0","assemblyName":"ASM159400v1","assemblyStatus":"current","assemblyType":"haploid","bioprojectAccession":"PRJNA313156","bioprojectLineage":[{"bioprojects":[{"accession":"PRJNA313156","title":"Clostridium tepidiprofundi DSM 19306 Genome sequencing and assembly"}]}],"biosample":{"accession":"SAMN04516102","attributes":[{"name":"isolation_source","value":"hydrothermal vent chimney"},{"name":"collection_date","value":"not collected"},{"name":"geo_loc_name","value":"Pacific Ocean"},{"name":"sample_type","value":"whole organism"},{"name":"culture_collection","value":"DSM:19306"},{"name":"strain","value":"DSM 19306"},{"name":"type-material","value":"type strain of Clostridium tepidiprofundi"}],"bioprojects":[{"accession":"PRJNA313156"}],"description":{"comment":"Clostridium tepidiprofundi SG 508, DSM 19306 is a moderately thermophilic, anaerobic bacterium (strain SG 508T) was isolated from a hydrothermal vent chimney located at 1 degrees N on the East Pacific Rise at a depth of 2650 m.","organism":{"organismName":"Clostridium tepidiprofundi DSM 19306","taxId":1121338},"title":"Microbe sample from Clostridium tepidiprofundi DSM 19306"},"lastUpdated":"2019-06-20T17:27:46.233","models":["Microbe, viral or environmental"],"owner":{"contacts":[{}],"name":"Georg-August-University Goettingen, Genomic and Applied Microbiology, Goettingen Genomics Laboratory"},"package":"Microbe.1.0","publicationDate":"2016-03-22T00:00:00.000","sampleIds":[{"label":"Sample name","value":"Clostridium tepidiprofundi DSM 19306"}],"status":{"status":"live","when":"2016-03-22T06:44:58.260"},"submissionDate":"2016-02-25T08:52:03.000"},"pairedAssembly":{"accession":"GCA_001594005.1","annotationName":"Annotation submitted by Goettingen Genomics Laboratory","status":"current"},"refseqCategory":"representative genome","releaseDate":"2016-03-18","sequencingTech":"Illumina","submitter":"Goettingen Genomics Laboratory"},"assemblyStats":{"contigL50":13,"contigN50":65328,"gcCount":"900782","gcPercent":29.5,"genomeCoverage":"105.0x","numberOfComponentSequences":175,"numberOfContigs":175,"totalSequenceLength":"3060113","totalUngappedLength":"3060113"},"averageNucleotideIdentity":{"bestAniMatch":{"ani":84.0,"assembly":"GCA_001758365.1","assemblyCoverage":0.6,"category":"type","organismName":"Clostridium acetireducens","typeAssemblyCoverage":0.75},"category":"type","comment":"Assembly is the type_strain, no match is expected","matchStatus":"low_coverage","submittedOrganism":"Clostridium tepidiprofundi DSM 19306","submittedSpecies":"Clostridium tepidiprofundi","taxonomyCheckStatus":"OK"},"checkmInfo":{"checkmMarkerSet":"Clostridium","checkmMarkerSetRank":"genus","checkmSpeciesTaxId":420412,"checkmVersion":"v1.2.2","completeness":98.14,"completenessPercentile":100.0,"contamination":0.28},"currentAccession":"GCF_001594005.1","organism":{"infraspecificNames":{"strain":"DSM 19306"},"organismName":"Clostridium tepidiprofundi DSM 19306","taxId":1121338},"pairedAccession":"GCA_001594005.1","sourceDatabase":"SOURCE_DATABASE_REFSEQ","typeMaterial":{"typeDisplayText":"assembly from type material","typeLabel":"TYPE_MATERIAL"},"wgsInfo":{"masterWgsUrl":"https://www.ncbi.nlm.nih.gov/nuccore/LTBA00000000.1","wgsContigsUrl":"https://www.ncbi.nlm.nih.gov/Traces/wgs/LTBA01","wgsProjectAccession":"LTBA01"}}
{"accession":"GCF_001598055.1","annotationInfo":{"method":"Best-placed reference protein set; GeneMarkS-2+","name":"NCBI Prokaryotic Genome Annotation Pipeline (PGAP)","pipeline":"NCBI Prokaryotic Genome Annotation Pipeline (PGAP)","provider":"NCBI RefSeq","releaseDate":"2024-03-03","softwareVersion":"6.6","stats":{"geneCounts":{"nonCoding":75,"proteinCoding":6449,"pseudogene":74,"total":6598}}},"assemblyInfo":{"assemblyLevel":"Chromosome","assemblyMethod":"Hiseq2500 v. SOAPdenovo; Miseq v. SOAPdenovo","assemblyName":"ASM159805v1","assemblyStatus":"current","assemblyType":"haploid","bioprojectAccession":"PRJNA315593","bioprojectLineage":[{"bioprojects":[{"accession":"PRJNA315593","title":"Cupriavidus nantongensis sp. Genome sequencing and assembly"}]}],"biosample":{"accession":"SAMN04566111","attributes":[{"name":"strain","value":"X1"},{"name":"isolation_source","value":"isolated from sludge collected at the drain outlet of a chlorpyrifos manufacture plant"},{"name":"collection_date","value":"2009-10"},{"name":"geo_loc_name","value":"China:nantong,Jiangsu Province"},{"name":"sample_type","value":"mixed culture"},{"name":"altitude","value":"4.6m"},{"name":"biomaterial_provider","value":"The key laboratory of agricultural safety,anhui province,china"},{"name":"collected_by","value":"Daosheng,Wang"},{"name":"depth","value":"10cm"},{"name":"env_broad_scale","value":"sludge"},{"name":"identified_by","value":"Leni,Sun"},{"name":"type-material","value":"type strain of Cupriavidus nantongensis"}],"description":{"comment":"Cupriavidus nantongensis sp. X1 is a chlorpyrifos degrading bacterium, which was isolated from sludge collected at the drain outlet of a chlorpyrifos manufacture plant. It can can degrade complete chlorpyrifos and TCP below 500mg/L within 48h","organism":{"organismName":"Cupriavidus nantongensis","taxId":1796606},"title":"Microbe sample from Cupriavidus nantongensis sp."},"lastUpdated":"2019-06-20T17:29:17.470","models":["Microbe, viral or environmental"],"owner":{"contacts":[{}],"name":"Anhui Agricultural University"},"package":"Microbe.1.0","publicationDate":"2016-03-17T00:00:00.000","sampleIds":[{"label":"Sample name","value":"Cupriavidus nantongensis sp.X1 "}],"status":{"status":"live","when":"2016-03-25T15:15:11"},"submissionDate":"2016-03-17T22:58:04.000"},"comments":"The annotation was added by the NCBI Prokaryotic Genome Annotation Pipeline (PGAP). Information about PGAP can be found here: https://www.ncbi.nlm.nih.gov/genome/annotation_prok/","pairedAssembly":{"accession":"GCA_001598055.1","annotationName":"NCBI Prokaryotic Genome Annotation Pipeline (PGAP)","status":"current"},"refseqCategory":"representative genome","releaseDate":"2016-03-28","sequencingTech":"Illumina","submitter":"Beijing Novogene Bioinformatics Technology Co., Ltd"},"assemblyStats":{"contigL50":2,"contigN50":1739799,"gcCount":"4761533","gcPercent":66.5,"genomeCoverage":"200.0x","numberOfComponentSequences":3,"numberOfContigs":5,"numberOfScaffolds":3,"scaffoldL50":1,"scaffoldN50":4619440,"totalNumberOfChromosomes":3,"totalSequenceLength":"7136420","totalUngappedLength":"7136380"},"averageNucleotideIdentity":{"bestAniMatch":{"ani":94.46,"assembly":"GCA_900094595.1","assemblyCoverage":70.42,"category":"type","organismName":"Cupriavidus alkaliphilus","typeAssemblyCoverage":82.07},"category":"type","comment":"Assembly is the type_strain, mismatch is within genus and expected","matchStatus":"below_threshold_mismatch","submittedOrganism":"Cupriavidus nantongensis","submittedSpecies":"Cupriavidus nantongensis","taxonomyCheckStatus":"OK"},"checkmInfo":{"checkmMarkerSet":"Cupriavidus","checkmMarkerSetRank":"genus","checkmSpeciesTaxId":1796606,"checkmVersion":"v1.2.2","completeness":98.95,"completenessPercentile":50.0,"contamination":2.03},"currentAccession":"GCF_001598055.1","organism":{"infraspecificNames":{"strain":"X1"},"organismName":"Cupriavidus nantongensis","taxId":1796606},"pairedAccession":"GCA_001598055.1","sourceDatabase":"SOURCE_DATABASE_REFSEQ","typeMaterial":{"typeDisplayText":"assembly from type material","typeLabel":"TYPE_MATERIAL"}}
{"accession":"GCF_001619695.1","annotationInfo":{"method":"Best-placed reference protein set; GeneMarkS-2+","name":"NCBI Prokaryotic Genome Annotation Pipeline (PGAP)","pipeline":"NCBI Prokaryotic Genome Annotation Pipeline (PGAP)","provider":"NCBI RefSeq","releaseDate":"2024-02-12","softwareVersion":"6.6","stats":{"geneCounts":{"nonCoding":78,"proteinCoding":2760,"pseudogene":18,"total":2856}}},"assemblyInfo":{"assemblyLevel":"Contig","assemblyMethod":"CLC Genomics Workbench v. 7.5","assemblyName":"ASM161969v1","assemblyStatus":"current","assemblyType":"haploid","bioprojectAccession":"PRJNA308067","bioprojectLineage":[{"bioprojects":[{"accession":"PRJNA308067","title":"Crenobacter luteus strain:CN10 Genome sequencing and assembly"}]}],"biosample":{"accession":"SAMN04386424","attributes":[{"name":"strain","value":"CN10"},{"name":"geo_loc_name","value":"Malaysia: Perak"},{"name":"sample_type","value":"cell culture"},{"name":"isolation_source","value":"Ulu Slim Hot Spring"},{"name":"collection_date","value":"2011-10"}],"description":{"organism":{"organismName":"Crenobacter luteus","taxId":1452487},"title":"Microbe sample from Crenobacter luteus"},"lastUpdated":"2021-02-28T03:03:56.928","models":["Microbe, viral or environmental"],"owner":{"contacts":[{}],"name":"University of Malaya"},"package":"Microbe.1.0","publicationDate":"2016-01-06T00:00:00.000","sampleIds":[{"label":"Sample name","value":"Crenobacter luteus"}],"status":{"status":"live","when":"2016-01-11T14:22:48"},"submissionDate":"2016-01-06T06:31:02.000"},"comments":"Annotation was added by the NCBI Prokaryotic Genome Annotation Pipeline (released 2013). Information about the Pipeline can be found here: https://www.ncbi.nlm.nih.gov/genome/annotation_prok/","pairedAssembly":{"accession":"GCA_001619695.1","annotationName":"NCBI Prokaryotic Genome Annotation Pipeline (PGAP)","status":"current"},"refseqCategory":"representative genome","releaseDate":"2016-04-13","sequencingTech":"Illumina MiSeq","submitter":"University of Malaya"},"assemblyStats":{"contigL50":8,"contigN50":126633,"gcCount":"1952392","gcPercent":68.5,"genomeCoverage":"109.6x","numberOfComponentSequences":60,"numberOfContigs":60,"totalSequenceLength":"2859035","totalUngappedLength":"2859035"},"averageNucleotideIdentity":{"bestAniMatch":{"ani":98.96,"assembly":"GCA_004345725.1","assemblyCoverage":92.89,"category":"type","organismName":"Crenobacter luteus","typeAssemblyCoverage":92.85},"category":"category_na","comment":"na","matchStatus":"species_match","submittedAniMatch":{"ani":98.96,"assembly":"GCA_004345725.1","assemblyCoverage":92.89,"category":"type","organismName":"Crenobacter luteus","typeAssemblyCoverage":92.85},"submittedOrganism":"Crenobacter luteus","submittedSpecies":"Crenobacter luteus","taxonomyCheckStatus":"OK"},"checkmInfo":{"checkmMarkerSet":"Neisseriaceae","checkmMarkerSetRank":"family","checkmSpeciesTaxId":1452487,"checkmVersion":"v1.2.2","completeness":99.22,"completenessPercentile":50.0,"contamination":1.57},"currentAccession":"GCF_001619695.1","organism":{"infraspecificNames":{"strain":"CN10"},"organismName":"Crenobacter luteus","taxId":1452487},"pairedAccession":"GCA_001619695.1","sourceDatabase":"SOURCE_DATABASE_REFSEQ","wgsInfo":{"masterWgsUrl":"https://www.ncbi.nlm.nih.gov/nuccore/LQQU00000000.1","wgsContigsUrl":"https://www.ncbi.nlm.nih.gov/Traces/wgs/LQQU01","wgsProjectAccession":"LQQU01"}}
{"accession":"GCF_001625325.1","annotationInfo":{"method":"Best-placed reference protein set; GeneMarkS-2+","name":"NCBI Prokaryotic Genome Annotation Pipeline (PGAP)","pipeline":"NCBI Prokaryotic Genome Annotation Pipeline (PGAP)","provider":"NCBI RefSeq","releaseDate":"2024-01-29","softwareVersion":"6.6","stats":{"geneCounts":{"nonCoding":52,"proteinCoding":3415,"pseudogene":14,"total":3481}}},"assemblyInfo":{"assemblyLevel":"Contig","assemblyMethod":"SOAPdenovo v. 1.05","assemblyName":"ASM162532v1","assemblyStatus":"current","assemblyType":"haploid","bioprojectAccession":"PRJNA262607","bioprojectLineage":[{"bioprojects":[{"accession":"PRJNA262607","title":"Altererythrobacter Genome sequencing"}]}],"biosample":{"accession":"SAMN03084318","attributes":[{"name":"strain","value":"MH-B5"},{"name":"collection_date","value":"2013-05"},{"name":"geo_loc_name","value":"China"},{"name":"isolation_source","value":"lagoon"},{"name":"biomaterial_provider","value":"dan qin"},{"name":"collected_by","value":"dan qin"},{"name":"culture_collection","value":"not applicable"},{"name":"depth","value":"5 meter"},{"name":"env_broad_scale","value":"lagoon"},{"name":"host_tissue_sampled","value":"lagoon water"},{"name":"passage_history","value":"dried powder"},{"name":"temp","value":"30"},{"name":"sample_type","value":"missing"},{"name":"type-material","value":"type material of Altererythrobacter estronivorus"}],"description":{"organism":{"organismName":"Croceicoccus estronivorus","taxId":1172626},"title":"Microbe sample from Croceicoccus estronivorus"},"lastUpdated":"2021-12-12T21:05:12.984","models":["Microbe, viral or environmental"],"owner":{"contacts":[{}],"name":"institue of urban environment"},"package":"Microbe.1.0","publicationDate":"2015-10-01T00:00:00.000","sampleIds":[{"label":"Sample name","value":"MH-B5"}],"status":{"status":"live","when":"2015-10-01T00:50:32.647"},"submissionDate":"2014-09-29T22:31:20.483"},"comments":"Annotation was added by the NCBI Prokaryotic Genome Annotation Pipeline (released 2013). Information about the Pipeline can be found here: https://www.ncbi.nlm.nih.gov/genome/annotation_prok/","pairedAssembly":{"accession":"GCA_001625325.1","annotationName":"NCBI Prokaryotic Genome Annotation Pipeline (PGAP)","status":"current"},"refseqCategory":"representative genome","releaseDate":"2016-04-21","sequencingTech":"Illumina","submitter":"institue of urban environment"},"assemblyStats":{"contigL50":4,"contigN50":339753,"gcCount":"2200742","gcPercent":60.0,"genomeCoverage":"30.0x","numberOfComponentSequences":25,"numberOfContigs":25,"totalSequenceLength":"3668441","totalUngappedLength":"3668441"},"averageNucleotideIdentity":{"bestAniMatch":{"ani":80.05,"assembly":"GCA_000466945.1","assemblyCoverage":12.27,"category":"type","organismName":"Caenibius tardaugens","typeAssemblyCoverage":10.49},"category":"type","comment":"na","matchStatus":"below_threshold_mismatch","submittedOrganism":"Croceicoccus estronivorus","submittedSpecies":"Croceicoccus estronivorus","taxonomyCheckStatus":"Inconclusive"},"checkmInfo":{"checkmMarkerSet":"Erythrobacteraceae","checkmMarkerSetRank":"family","checkmSpeciesTaxId":1172626,"checkmVersion":"v1.2.2","completeness":89.57,"completenessPercentile":100.0,"contamination":18.63},"currentAccession":"GCF_001625325.1","organism":{"infraspecificNames":{"strain":"MH-B5"},"organismName":"Croceicoccus estronivorus","taxId":1172626},"pairedAccession":"GCA_001625325.1","sourceDatabase":"SOURCE_DATABASE_REFSEQ","typeMaterial":{"typeDisplayText":"assembly from type material","typeLabel":"TYPE_MATERIAL"},"wgsInfo":{"masterWgsUrl":"https://www.ncbi.nlm.nih.gov/nuccore/JRQQ00000000.1","wgsContigsUrl":"https://www.ncbi.nlm.nih.gov/Traces/wgs/JRQQ01","wgsProjectAccession":"JRQQ01"}}
{"accession":"GCF_001634625.1","annotationInfo":{"method":"Best-placed reference protein set; GeneMarkS-2+","name":"NCBI Prokaryotic Genome Annotation Pipeline (PGAP)","pipeline":"NCBI Prokaryotic Genome Annotation Pipeline (PGAP)","provider":"NCBI RefSeq","releaseDate":"2023-05-03","softwareVersion":"6.5","stats":{"geneCounts":{"nonCoding":52,"proteinCoding":3449,"pseudogene":30,"total":3531}}},"assemblyInfo":{"assemblyLevel":"Contig","assemblyMethod":"SOAPdenovo v. 2.04","assemblyName":"ASM163462v1","assemblyStatus":"current","assemblyType":"haploid","bioprojectAccession":"PRJNA309232","bioprojectLineage":[{"bioprojects":[{"accession":"PRJNA309232","title":"Croceicoccus sp. Genome sequencing"}]}],"biosample":{"accession":"SAMN04427046","attributes":[{"name":"strain","value":"H4"},{"name":"collection_date","value":"2011-05"},{"name":"depth","value":"surface"},{"name":"env_broad_scale","value":"seawater"},{"name":"env_local_scale","value":"bay"},{"name":"env_medium","value":"water"},{"name":"geo_loc_name","value":"China: Xiamen seawaters"},{"name":"isol_growth_condt","value":"216L medium"},{"name":"lat_lon","value":"24.42 N 118.10 E"},{"name":"num_replicons","value":"1"},{"name":"ref_biomaterial","value":"Croceicoccus naphthovorans strain PQ-2, complete genome"},{"name":"isolation_source","value":"seawater"},{"name":"type-material","value":"type strain of Croceicoccus bisphenolivorans"}],"bioprojects":[{"accession":"PRJNA309232"}],"description":{"comment":"Keywords: GSC:MIxS;MIGS:6.0","organism":{"organismName":"Croceicoccus bisphenolivorans","taxId":1783232},"title":"MIGS Cultured Bacterial/Archaeal sample from Croceicoccus bisphenolivorans"},"lastUpdated":"2021-02-07T21:06:03.067","models":["MIGS.ba","MIGS/MIMS/MIMARKS.water"],"owner":{"contacts":[{}],"name":"Institute of Urban Environment,CAS"},"package":"MIGS.ba.water.6.0","publicationDate":"2016-01-20T00:00:00.000","sampleIds":[{"label":"Sample name","value":"Draft genome of Croceicoccus sp.  strain H4"}],"status":{"status":"live","when":"2016-01-20T15:38:56.263"},"submissionDate":"2016-01-20T06:02:04.000"},"pairedAssembly":{"accession":"GCA_001634625.1","status":"current"},"refseqCategory":"representative genome","releaseDate":"2016-05-01","sequencingTech":"Illumina HiSeq","submitter":"Institute of Urban Environment"},"assemblyStats":{"contigL50":6,"contigN50":262101,"gcCount":"2261007","gcPercent":63.0,"genomeCoverage":"377.0x","numberOfComponentSequences":74,"numberOfContigs":74,"totalSequenceLength":"3602538","totalUngappedLength":"3602538"},"averageNucleotideIdentity":{"bestAniMatch":{"ani":83.45,"assembly":"GCA_001661915.1","assemblyCoverage":37.28,"category":"type","organismName":"Croceicoccus pelagius","typeAssemblyCoverage":40.61},"category":"type","comment":"Assembly is the type_strain, mismatch is within genus and expected","matchStatus":"below_threshold_mismatch","submittedOrganism":"Croceicoccus bisphenolivorans","submittedSpecies":"Croceicoccus bisphenolivorans","taxonomyCheckStatus":"OK"},"checkmInfo":{"checkmMarkerSet":"Erythrobacteraceae","checkmMarkerSetRank":"family","checkmSpeciesTaxId":1783232,"checkmVersion":"v1.2.2","completeness":92.21,"completenessPercentile":100.0,"contamination":13.95},"currentAccession":"GCF_001634625.1","organism":{"infraspecificNames":{"strain":"H4"},"organismName":"Croceicoccus bisphenolivorans","taxId":1783232},"pairedAccession":"GCA_001634625.1","sourceDatabase":"SOURCE_DATABASE_REFSEQ","typeMaterial":{"typeDisplayText":"assembly from type material","typeLabel":"TYPE_MATERIAL"},"wgsInfo":{"masterWgsUrl":"https://www.ncbi.nlm.nih.gov/nuccore/LRSE00000000.1","wgsContigsUrl":"https://www.ncbi.nlm.nih.gov/Traces/wgs/LRSE01","wgsProjectAccession":"LRSE01"}}
{"accession":"GCF_001637325.1","annotationInfo":{"method":"Best-placed reference protein set; GeneMarkS-2+","name":"NCBI Prokaryotic Genome Annotation Pipeline (PGAP)","pipeline":"NCBI Prokaryotic Genome Annotation Pipeline (PGAP)","provider":"NCBI RefSeq","releaseDate":"2023-10-21","softwareVersion":"6.6","stats":{"geneCounts":{"nonCoding":42,"proteinCoding":3010,"pseudogene":17,"total":3069}}},"assemblyInfo":{"assemblyLevel":"Contig","assemblyMethod":"CLC genomics workbench v. 8.0","assemblyName":"ASM163732v1","assemblyStatus":"current","assemblyType":"haploid","bioprojectAccession":"PRJNA310657","bioprojectLineage":[{"bioprojects":[{"accession":"PRJNA310657","title":"Ulvibacter sp. LPB0005 genome sequencing"}]}],"biosample":{"accession":"SAMN04451899","attributes":[{"name":"strain","value":"LPB0005"},{"name":"collection_date","value":"2015-02-27"},{"name":"geo_loc_name","value":"South Korea"},{"name":"sample_type","value":"whole organism"},{"name":"host","value":"Reishia luteostoma"},{"name":"type-material","value":"type material of Cochleicola gelatinilyticus"}],"description":{"organism":{"organismName":"Cochleicola gelatinilyticus","taxId":1763537},"title":"Ulvibacter sp. LPB0005"},"lastUpdated":"2021-02-28T03:07:17.104","models":["Microbe, viral or environmental"],"owner":{"contacts":[{}],"name":"Korea University"},"package":"Microbe.1.0","publicationDate":"2016-02-02T00:00:00.000","sampleIds":[{"label":"Sample name","value":"K5"}],"status":{"status":"live","when":"2016-02-02T10:31:56.730"},"submissionDate":"2016-02-02T03:38:02.000"},"comments":"Annotation was added by the NCBI Prokaryotic Genome Annotation Pipeline (released 2013). Information about the Pipeline can be found here: https://www.ncbi.nlm.nih.gov/genome/annotation_prok/","pairedAssembly":{"accession":"GCA_001637325.1","annotationName":"NCBI Prokaryotic Genome Annotation Pipeline (PGAP)","status":"current"},"refseqCategory":"representative genome","releaseDate":"2016-05-05","sequencingTech":"Illumina MiSeq","submitter":"Korea University"},"assemblyStats":{"contigL50":2,"contigN50":643756,"gcCount":"1234281","gcPercent":36.5,"genomeCoverage":"132.0x","numberOfComponentSequences":54,"numberOfContigs":54,"totalSequenceLength":"3395737","totalUngappedLength":"3395737"},"averageNucleotideIdentity":{"bestAniMatch":{"ani":81.83,"assembly":"GCA_009014635.1","assemblyCoverage":2.19,"category":"type","organismName":"Patiriisocius marinistellae","typeAssemblyCoverage":2.23},"category":"type","comment":"Assembly is the type_strain, no match is expected","matchStatus":"low_coverage","submittedOrganism":"Cochleicola gelatinilyticus","submittedSpecies":"Cochleicola gelatinilyticus","taxonomyCheckStatus":"OK"},"checkmInfo":{"checkmMarkerSet":"Flavobacteriaceae","checkmMarkerSetRank":"family","checkmSpeciesTaxId":1763537,"checkmVersion":"v1.2.2","completeness":99.68,"completenessPercentile":100.0},"currentAccession":"GCF_001637325.1","organism":{"infraspecificNames":{"strain":"LPB0005"},"organismName":"Cochleicola gelatinilyticus","taxId":1763537},"pairedAccession":"GCA_001637325.1","sourceDatabase":"SOURCE_DATABASE_REFSEQ","typeMaterial":{"typeDisplayText":"assembly from type material","typeLabel":"TYPE_MATERIAL"},"wgsInfo":{"masterWgsUrl":"https://www.ncbi.nlm.nih.gov/nuccore/LRXL00000000.1","wgsContigsUrl":"https://www.ncbi.nlm.nih.gov/Traces/wgs/LRXL01","wgsProjectAccession":"LRXL01"}}
{"accession":"GCF_001642655.1","annotationInfo":{"method":"Best-placed reference protein set; GeneMarkS-2+","name":"NCBI Prokaryotic Genome Annotation Pipeline (PGAP)","pipeline":"NCBI Prokaryotic Genome Annotation Pipeline (PGAP)","provider":"NCBI RefSeq","releaseDate":"2024-03-04","softwareVersion":"6.6","stats":{"geneCounts":{"nonCoding":87,"proteinCoding":3030,"pseudogene":44,"total":3161}}},"assemblyInfo":{"assemblyLevel":"Complete Genome","assemblyMethod":"CLC Genomics Workbench v. 5.5.2","assemblyName":"ASM164265v1","assemblyStatus":"current","assemblyType":"haploid","bioprojectAccession":"PRJNA308866","bioprojectLineage":[{"bioprojects":[{"accession":"PRJNA308866","title":"Clostridium tyrobutyricum strain:KCTC 5387 Genome sequencing and assembly"}]}],"biosample":{"accession":"SAMN04415495","attributes":[{"name":"strain","value":"KCTC 5387"},{"name":"isolation_source","value":"Freeze-dried stock"},{"name":"collection_date","value":"2013-01"},{"name":"geo_loc_name","value":"Unknown"},{"name":"sample_type","value":"Cell culture"}],"bioprojects":[{"accession":"PRJNA308866"}],"description":{"organism":{"organismName":"Clostridium tyrobutyricum","taxId":1519},"title":"Microbe sample from Clostridium tyrobutyricum"},"lastUpdated":"2016-05-17T06:44:33.863","models":["Microbe, viral or environmental"],"owner":{"contacts":[{}],"name":"KAIST"},"package":"Microbe.1.0","publicationDate":"2016-05-17T06:44:33.863","sampleIds":[{"label":"Sample name","value":"Cty"}],"status":{"status":"live","when":"2016-05-17T06:44:33.863"},"submissionDate":"2016-01-14T19:16:04.120"},"pairedAssembly":{"accession":"GCA_001642655.1","annotationName":"Annotation submitted by KAIST","status":"current"},"refseqCategory":"representative genome","releaseDate":"2016-05-12","sequencingTech":"Ion Torrent","submitter":"KAIST"},"assemblyStats":{"contigL50":1,"contigN50":3071606,"gcCount":"972037","gcPercent":31.0,"genomeCoverage":"224.0x","numberOfComponentSequences":2,"numberOfContigs":2,"numberOfScaffolds":2,"scaffoldL50":1,"scaffoldN50":3071606,"totalNumberOfChromosomes":2,"totalSequenceLength":"3134437","totalUngappedLength":"3134437"},"averageNucleotideIdentity":{"bestAniMatch":{"ani":99.99,"assembly":"GCA_000429805.1","assemblyCoverage":96.38,"category":"type","organismName":"Clostridium tyrobutyricum","typeAssemblyCoverage":99.97},"category":"category_na","comment":"na","matchStatus":"species_match","submittedAniMatch":{"ani":99.99,"assembly":"GCA_000429805.1","assemblyCoverage":96.38,"category":"type","organismName":"Clostridium tyrobutyricum DSM 2637 = ATCC 25755 = JCM 11008","typeAssemblyCoverage":99.97},"submittedOrganism":"Clostridium tyrobutyricum","submittedSpecies":"Clostridium tyrobutyricum","taxonomyCheckStatus":"OK"},"checkmInfo":{"checkmMarkerSet":"Clostridium","checkmMarkerSetRank":"genus","checkmSpeciesTaxId":1519,"checkmVersion":"v1.2.2","completeness":99.07,"completenessPercentile":100.0,"contamination":0.78},"currentAccession":"GCF_001642655.1","organism":{"infraspecificNames":{"strain":"KCTC 5387"},"organismName":"Clostridium tyrobutyricum","taxId":1519},"pairedAccession":"GCA_001642655.1","sourceDatabase":"SOURCE_DATABASE_REFSEQ"}
{"accession":"GCF_001643015.1","annotationInfo":{"method":"Best-placed reference protein set; GeneMarkS-2+","name":"NCBI Prokaryotic Genome Annotation Pipeline (PGAP)","pipeline":"NCBI Prokaryotic Genome Annotation Pipeline (PGAP)","provider":"NCBI RefSeq","releaseDate":"2023-05-03","softwareVersion":"6.5","stats":{"geneCounts":{"nonCoding":80,"proteinCoding":2849,"pseudogene":36,"total":2965}}},"assemblyInfo":{"assemblyLevel":"Complete Genome","assemblyMethod":"Newbler v. 2.8","assemblyName":"ASM164301v1","assemblyStatus":"current","assemblyType":"haploid","bioprojectAccession":"PRJNA321311","bioprojectLineage":[{"bioprojects":[{"accession":"PRJNA321311","parentAccessions":["PRJNA533586"],"title":"Corynebacterium crudilactis strain:JZ16 Genome sequencing and assembly"},{"accession":"PRJNA533586","title":"CorTySSeA -- Corynebacterium Type Strain Sequencing, Assembly, and Annotation"}]}],"biosample":{"accession":"SAMN04990137","attributes":[{"name":"strain","value":"JZ16"},{"name":"isolation_source","value":"raw cow milk"},{"name":"collection_date","value":"2015"},{"name":"geo_loc_name","value":"Germany"},{"name":"sample_type","value":"pure culture"},{"name":"biomaterial_provider","value":"DSM 100882"},{"name":"culture_collection","value":"DSM:100882"},{"name":"identified_by","value":"Julia Zimmermann"},{"name":"type-material","value":"type strain of Corynebacterium crudilactis"}],"bioprojects":[{"accession":"PRJNA321311"}],"description":{"comment":"Corynebacterium crudilactis JZ16, a new Corynebacterium species isolated from raw cow's milk","organism":{"organismName":"Corynebacterium crudilactis","taxId":1652495},"title":"Microbe sample from Corynebacterium crudilactis JZ16 (=DSM 100882)"},"lastUpdated":"2019-06-20T17:34:28.284","models":["Microbe, viral or environmental"],"owner":{"contacts":[{}],"name":"Bielefeld University"},"package":"Microbe.1.0","publicationDate":"2016-05-12T00:00:00.000","sampleIds":[{"label":"Sample name","value":"Ccrudilactis_DSM100882"}],"status":{"status":"live","when":"2016-05-12T13:03:25.703"},"submissionDate":"2016-05-11T12:41:05.000"},"comments":"The annotation was added by the NCBI Prokaryotic Genome Annotation Pipeline (PGAP). Information about PGAP can be found here: https://www.ncbi.nlm.nih.gov/genome/annotation_prok/","pairedAssembly":{"accession":"GCA_001643015.1","annotationName":"NCBI Prokaryotic Genome Annotation Pipeline (PGAP)","status":"current"},"refseqCategory":"representative genome","releaseDate":"2016-05-13","sequencingTech":"Illumina","submitter":"Bielefeld University"},"assemblyStats":{"contigL50":1,"contigN50":3047373,"gcCount":"1664882","gcPercent":51.5,"genomeCoverage":"143.9x","numberOfComponentSequences":3,"numberOfContigs":3,"numberOfScaffolds":3,"scaffoldL50":1,"scaffoldN50":3047373,"totalNumberOfChromosomes":3,"totalSequenceLength":"3217288","totalUngappedLength":"3217288"},"averageNucleotideIdentity":{"bestAniMatch":{"ani":83.87,"assembly":"GCA_011761195.1","assemblyCoverage":61.51,"category":"type","organismName":"Corynebacterium glutamicum","typeAssemblyCoverage":59.03},"category":"type","comment":"Assembly is the type_strain, mismatch is within genus and expected","matchStatus":"below_threshold_mismatch","submittedOrganism":"Corynebacterium crudilactis","submittedSpecies":"Corynebacterium crudilactis","taxonomyCheckStatus":"OK"},"checkmInfo":{"checkmMarkerSet":"Corynebacterium","checkmMarkerSetRank":"genus","checkmSpeciesTaxId":1652495,"checkmVersion":"v1.2.2","completeness":99.49,"completenessPercentile":100.0,"contamination":0.33},"currentAccession":"GCF_001643015.1","organism":{"infraspecificNames":{"strain":"JZ16"},"organismName":"Corynebacterium crudilactis","taxId":1652495},"pairedAccession":"GCA_001643015.1","sourceDatabase":"SOURCE_DATABASE_REFSEQ","typeMaterial":{"typeDisplayText":"assembly from type material","typeLabel":"TYPE_MATERIAL"}}
{"accession":"GCF_001643775.1","annotationInfo":{"method":"Best-placed reference protein set; GeneMarkS-2+","name":"GCF_001643775.1-RS_2024_03_28","pipeline":"NCBI Prokaryotic Genome Annotation Pipeline (PGAP)","provider":"NCBI RefSeq","releaseDate":"2024-03-28","softwareVersion":"6.7","stats":{"geneCounts":{"nonCoding":64,"proteinCoding":1939,"pseudogene":2,"total":2005}}},"assemblyInfo":{"assemblyLevel":"Complete Genome","assemblyMethod":"MIRA v. 4.0.2","assemblyName":"ASM164377v1","assemblyStatus":"current","assemblyType":"haploid","bioprojectAccession":"PRJNA283216","bioprojectLineage":[{"bioprojects":[{"accession":"PRJNA283216","title":"Denitrobacterium detoxificans strain:NPOH1 Genome sequencing and assembly"}]}],"biosample":{"accession":"SAMN03610232","attributes":[{"name":"strain","value":"NPOH1"},{"name":"host","value":"Holstein cattle"},{"name":"isolation_source","value":"rumen"},{"name":"collection_date","value":"1994-11"},{"name":"geo_loc_name","value":"USA: Iowa, Ames"},{"name":"sample_type","value":"cell culture"},{"name":"biomaterial_provider","value":"Robin Anderson"},{"name":"collected_by","value":"Robin Anderson"},{"name":"culture_collection","value":"DSM:21843"},{"name":"depth","value":"n/a"},{"name":"env_broad_scale","value":"rumen"},{"name":"genotype","value":"Bacillus"},{"name":"host_tissue_sampled","value":"n/a"},{"name":"identified_by","value":"Robin Anderson"},{"name":"type-material","value":"type strain of Denitrobacterium detoxificans"}],"description":{"comment":"Denitrobactrium detoxificans is a gram-positive rumen bacteria, in the phylum Actinobacteria, class actinobacteria, order coriobacteriales, family coriobacteriaceae. It was investigate because of its unique ability to respire nitrocompounds as such genomic analysis will contribute substantially to the development of measures for mitigating their toxic effects.","organism":{"organismName":"Denitrobacterium detoxificans","taxId":79604},"title":"Microbe sample from Denitrobacterium detoxificans"},"lastUpdated":"2021-02-28T02:42:31.552","models":["Microbe, viral or environmental"],"owner":{"contacts":[{}],"name":"ARS USDA"},"package":"Microbe.1.0","publicationDate":"2015-05-08T00:00:00.000","sampleIds":[{"label":"Sample name","value":"Denitro"}],"status":{"status":"live","when":"2015-05-08T14:18:49.607"},"submissionDate":"2015-05-06T15:53:28.000"},"comments":"The annotation was added by the NCBI Prokaryotic Genome Annotation Pipeline (PGAP). Information about PGAP can be found here: https://www.ncbi.nlm.nih.gov/genome/annotation_prok/","pairedAssembly":{"accession":"GCA_001643775.1","annotationName":"NCBI Prokaryotic Genome Annotation Pipeline (PGAP)","status":"current"},"refseqCategory":"representative genome","releaseDate":"2016-05-16","sequencingTech":"Roche FLX Titanium; Illumina","submitter":"ARS USDA"},"assemblyStats":{"contigL50":1,"contigN50":2446250,"gcCount":"1455469","gcPercent":59.5,"genomeCoverage":"87.0x","numberOfComponentSequences":1,"numberOfContigs":1,"numberOfScaffolds":1,"scaffoldL50":1,"scaffoldN50":2446250,"totalNumberOfChromosomes":1,"totalSequenceLength":"2446250","totalUngappedLength":"2446250"},"averageNucleotideIdentity":{"bestAniMatch":{"ani":99.99,"assembly":"GCA_900110565.1","assemblyCoverage":97.74,"category":"type","organismName":"Denitrobacterium detoxificans","typeAssemblyCoverage":99.31},"category":"type","comment":"na","matchStatus":"species_match","submittedAniMatch":{"ani":99.99,"assembly":"GCA_900110565.1","assemblyCoverage":97.74,"category":"type","organismName":"Denitrobacterium detoxificans","typeAssemblyCoverage":99.31},"submittedOrganism":"Denitrobacterium detoxificans","submittedSpecies":"Denitrobacterium detoxificans","taxonomyCheckStatus":"OK"},"checkmInfo":{"checkmMarkerSet":"Actinobacteria","checkmMarkerSetRank":"phylum","checkmSpeciesTaxId":79604,"checkmVersion":"v1.2.2","completeness":99.16,"completenessPercentile":100.0,"contamination":0.84},"currentAccession":"GCF_001643775.1","organism":{"infraspecificNames":{"strain":"NPOH1"},"organismName":"Denitrobacterium detoxificans","taxId":79604},"pairedAccession":"GCA_001643775.1","sourceDatabase":"SOURCE_DATABASE_REFSEQ","typeMaterial":{"typeDisplayText":"assembly from type material","typeLabel":"TYPE_MATERIAL"}}
{"accession":"GCF_001644565.1","annotationInfo":{"method":"Best-placed reference protein set; GeneMarkS-2+","name":"NCBI Prokaryotic Genome Annotation Pipeline (PGAP)","pipeline":"NCBI Prokaryotic Genome Annotation Pipeline (PGAP)","provider":"NCBI RefSeq","releaseDate":"2024-02-12","softwareVersion":"6.6","stats":{"geneCounts":{"nonCoding":59,"proteinCoding":2724,"pseudogene":5,"total":2788}}},"assemblyInfo":{"assemblyLevel":"Complete Genome","assemblyMethod":"PacBio SMRT Analysis v. version, 2.3.0","assemblyName":"ASM164456v1","assemblyStatus":"current","assemblyType":"haploid","bioprojectAccession":"PRJNA272727","bioprojectLineage":[{"bioprojects":[{"accession":"PRJNA272727","title":"Deinococcus puniceus strain:DY1 Genome sequencing"}]}],"biosample":{"accession":"SAMN03285365","attributes":[{"name":"strain","value":"DY1"},{"name":"isolation_source","value":"soil"},{"name":"collection_date","value":"2014"},{"name":"geo_loc_name","value":"South Korea: mountain of Deogyusan"},{"name":"sample_type","value":"bacteria"},{"name":"type-material","value":"type strain of Deinococcus puniceus"}],"bioprojects":[{"accession":"PRJNA272727"}],"description":{"comment":"A Gamma radiation resistant bacterium isolated from soil","organism":{"organismName":"Deinococcus puniceus","taxId":1182568},"title":"Microbe sample from Deinococcus puniceus"},"lastUpdated":"2019-06-20T17:11:05.616","models":["Microbe, viral or environmental"],"owner":{"contacts":[{}],"name":"Seoul Women's University"},"package":"Microbe.1.0","publicationDate":"2015-01-16T00:00:00.000","sampleIds":[{"label":"Sample name","value":"Deinococcus puniceus "}],"status":{"status":"live","when":"2015-01-16T15:42:53.213"},"submissionDate":"2015-01-15T13:19:33.956"},"comments":"The annotation was added by the NCBI Prokaryotic Genome Annotation Pipeline (PGAP). Information about PGAP can be found here: https://www.ncbi.nlm.nih.gov/genome/annotation_prok/","pairedAssembly":{"accession":"GCA_001644565.1","annotationName":"NCBI Prokaryotic Genome Annotation Pipeline (PGAP)","status":"current"},"refseqCategory":"representative genome","releaseDate":"2016-05-16","sequencingTech":"PacBio","submitter":"Seoul Women's University"},"assemblyStats":{"contigL50":1,"contigN50":2971983,"gcCount":"1861910","gcPercent":62.5,"numberOfComponentSequences":1,"numberOfContigs":1,"numberOfScaffolds":1,"scaffoldL50":1,"scaffoldN50":2971983,"totalNumberOfChromosomes":1,"totalSequenceLength":"2971983","totalUngappedLength":"2971983"},"averageNucleotideIdentity":{"bestAniMatch":{"ani":86.13,"assembly":"GCA_000378445.1","assemblyCoverage":69.65,"category":"type","organismName":"Deinococcus aquatilis","typeAssemblyCoverage":41.38},"category":"type","comment":"Assembly is the type_strain, mismatch is within genus and expected","matchStatus":"below_threshold_mismatch","submittedOrganism":"Deinococcus puniceus","submittedSpecies":"Deinococcus puniceus","taxonomyCheckStatus":"OK"},"checkmInfo":{"checkmMarkerSet":"Deinococcus","checkmMarkerSetRank":"genus","checkmSpeciesTaxId":1182568,"checkmVersion":"v1.2.2","completeness":98.36,"completenessPercentile":100.0,"contamination":0.23},"currentAccession":"GCF_001644565.1","organism":{"infraspecificNames":{"strain":"DY1"},"organismName":"Deinococcus puniceus","taxId":1182568},"pairedAccession":"GCA_001644565.1","sourceDatabase":"SOURCE_DATABASE_REFSEQ","typeMaterial":{"typeDisplayText":"assembly from type material","typeLabel":"TYPE_MATERIAL"}}
{"accession":"GCF_001661595.2","annotationInfo":{"method":"Best-placed reference protein set; GeneMarkS-2+","name":"NCBI Prokaryotic Genome Annotation Pipeline (PGAP)","pipeline":"NCBI Prokaryotic Genome Annotation Pipeline (PGAP)","provider":"NCBI RefSeq","releaseDate":"2023-10-21","softwareVersion":"6.6","stats":{"geneCounts":{"nonCoding":39,"proteinCoding":3270,"pseudogene":15,"total":3324}}},"assemblyInfo":{"assemblyLevel":"Contig","assemblyMethod":"Newbler v. 2.8","assemblyName":"ASM166159v2","assemblyStatus":"current","assemblyType":"haploid","bioprojectAccession":"PRJNA322722","bioprojectLineage":[{"bioprojects":[{"accession":"PRJNA322722","title":"Crocinitomix algicola strain:0182 Genome sequencing and assembly"}]}],"biosample":{"accession":"SAMN05172943","attributes":[{"name":"strain","value":"0182"},{"name":"isolation_source","value":"marine rhodophyta"},{"name":"collection_date","value":"2014"},{"name":"geo_loc_name","value":"China: the coastal area of Hainan"},{"name":"sample_type","value":"Rhodophyta"},{"name":"type-material","value":"type strain of Crocinitomix algicola"}],"description":{"organism":{"organismName":"Crocinitomix algicola","taxId":1740263},"title":"Microbe sample from marine rhodophyta"},"lastUpdated":"2019-06-20T17:35:15.851","models":["Microbe, viral or environmental"],"owner":{"contacts":[{}],"name":"Shandong University at Weihai"},"package":"Microbe.1.0","publicationDate":"2016-05-24T00:00:00.000","sampleIds":[{"label":"Sample name","value":"crocinitomix algicola"}],"status":{"status":"live","when":"2016-05-24T22:35:03.203"},"submissionDate":"2016-05-24T22:35:03.200"},"pairedAssembly":{"accession":"GCA_001661595.2","status":"current"},"refseqCategory":"representative genome","releaseDate":"2016-10-11","sequencingTech":"Illumina","submitter":"Shandong University at Weihai"},"assemblyStats":{"contigL50":7,"contigN50":226153,"gcCount":"1314891","gcPercent":35.5,"genomeCoverage":"316.0x","numberOfComponentSequences":44,"numberOfContigs":44,"totalSequenceLength":"3719297","totalUngappedLength":"3719297"},"averageNucleotideIdentity":{"bestAniMatch":{"ani":87.43,"assembly":"GCA_017569185.1","assemblyCoverage":0.19,"category":"type","organismName":"Polaribacter cellanae","typeAssemblyCoverage":0.17},"category":"type","comment":"Assembly is the type_strain, no match is expected","matchStatus":"low_coverage","submittedOrganism":"Crocinitomix algicola","submittedSpecies":"Crocinitomix algicola","taxonomyCheckStatus":"OK"},"checkmInfo":{"checkmMarkerSet":"Flavobacteriales","checkmMarkerSetRank":"order","checkmSpeciesTaxId":1740263,"checkmVersion":"v1.2.2","completeness":98.02,"completenessPercentile":100.0,"contamination":1.49},"currentAccession":"GCF_001661595.2","organism":{"infraspecificNames":{"strain":"0182"},"organismName":"Crocinitomix algicola","taxId":1740263},"pairedAccession":"GCA_001661595.2","sourceDatabase":"SOURCE_DATABASE_REFSEQ","typeMaterial":{"typeDisplayText":"assembly from type material","typeLabel":"TYPE_MATERIAL"},"wgsInfo":{"masterWgsUrl":"https://www.ncbi.nlm.nih.gov/nuccore/LYPF00000000.2","wgsContigsUrl":"https://www.ncbi.nlm.nih.gov/Traces/wgs/LYPF02","wgsProjectAccession":"LYPF02"}}
{"accession":"GCF_001661915.1","annotationInfo":{"method":"Best-placed reference protein set; GeneMarkS-2+","name":"NCBI Prokaryotic Genome Annotation Pipeline (PGAP)","pipeline":"NCBI Prokaryotic Genome Annotation Pipeline (PGAP)","provider":"NCBI RefSeq","releaseDate":"2023-04-27","softwareVersion":"6.5","stats":{"geneCounts":{"nonCoding":63,"proteinCoding":3137,"pseudogene":54,"total":3254}}},"assemblyInfo":{"assemblyLevel":"Scaffold","assemblyMethod":"ABySS v. 1.5.2","assemblyName":"ASM166191v1","assemblyStatus":"current","assemblyType":"haploid","bioprojectAccession":"PRJNA322659","bioprojectLineage":[{"bioprojects":[{"accession":"PRJNA322659","title":"Genus Croceicoccus genome sequencing and assembly"}]}],"biosample":{"accession":"SAMN05176186","attributes":[{"name":"strain","value":"Ery9"},{"name":"collection_date","value":"2005-11"},{"name":"depth","value":"0"},{"name":"env_broad_scale","value":"seawater"},{"name":"env_local_scale","value":"seawater"},{"name":"env_medium","value":"seawater"},{"name":"geo_loc_name","value":"Atlantic Ocean"},{"name":"isol_growth_condt","value":"marine broth at 30 ˚C"},{"name":"lat_lon","value":"24.16 S 5.48 E"},{"name":"num_replicons","value":"not reported"},{"name":"ref_biomaterial","value":"not applicable"},{"name":"type-material","value":"type strain of Croceicoccus pelagius"}],"bioprojects":[{"accession":"PRJNA322659"}],"description":{"comment":"Keywords: GSC:MIxS;MIGS:6.0","organism":{"organismName":"Croceicoccus pelagius","taxId":1703341},"title":"Ery9"},"lastUpdated":"2019-06-20T17:35:17.781","models":["MIGS.ba","MIGS/MIMS/MIMARKS.water"],"owner":{"contacts":[{}],"name":"Second Institute of Oceanography, State Oceanic Administration"},"package":"MIGS.ba.water.6.0","publicationDate":"2016-06-01T00:00:00.000","sampleIds":[{"label":"Sample name","value":"Microbe sample from Croceicoccus pelagius Ery9"}],"status":{"status":"live","when":"2016-06-01T15:17:10.303"},"submissionDate":"2016-05-25T13:00:07.390"},"pairedAssembly":{"accession":"GCA_001661915.1","status":"current"},"refseqCategory":"representative genome","releaseDate":"2016-06-13","sequencingTech":"Illumina HiSeq","submitter":"Second Institute of Oceanography, State Oceanic Administration"},"assemblyStats":{"contigL50":4,"contigN50":371078,"gcCount":"2076765","gcPercent":63.0,"genomeCoverage":"330.0x","numberOfComponentSequences":40,"numberOfContigs":41,"numberOfScaffolds":40,"scaffoldL50":4,"scaffoldN50":376029,"totalSequenceLength":"3306530","totalUngappedLength":"3306478"},"averageNucleotideIdentity":{"bestAniMatch":{"ani":99.99,"assembly":"GCA_014642495.1","assemblyCoverage":97.52,"category":"type","organismName":"Croceicoccus pelagius","typeAssemblyCoverage":99.86},"category":"type","comment":"na","matchStatus":"species_match","submittedAniMatch":{"ani":99.99,"assembly":"GCA_014642495.1","assemblyCoverage":97.52,"category":"type","organismName":"Croceicoccus pelagius","typeAssemblyCoverage":99.86},"submittedOrganism":"Croceicoccus pelagius","submittedSpecies":"Croceicoccus pelagius","taxonomyCheckStatus":"OK"},"checkmInfo":{"checkmMarkerSet":"Erythrobacteraceae","checkmMarkerSetRank":"family","checkmSpeciesTaxId":1703341,"checkmVersion":"v1.2.2","completeness":91.99,"completenessPercentile":100.0,"contamination":6.89},"currentAccession":"GCF_001661915.1","organism":{"infraspecificNames":{"strain":"Ery9"},"organismName":"Croceicoccus pelagius","taxId":1703341},"pairedAccession":"GCA_001661915.1","sourceDatabase":"SOURCE_DATABASE_REFSEQ","typeMaterial":{"typeDisplayText":"assembly from type material","typeLabel":"TYPE_MATERIAL"},"wgsInfo":{"masterWgsUrl":"https://www.ncbi.nlm.nih.gov/nuccore/LYWY00000000.1","wgsContigsUrl":"https://www.ncbi.nlm.nih.gov/Traces/wgs/LYWY01","wgsProjectAccession":"LYWY01"}}
{"accession":"GCF_001661965.1","annotationInfo":{"method":"Best-placed reference protein set; GeneMarkS-2+","name":"NCBI Prokaryotic Genome Annotation Pipeline (PGAP)","pipeline":"NCBI Prokaryotic Genome Annotation Pipeline (PGAP)","provider":"NCBI RefSeq","releaseDate":"2023-04-27","softwareVersion":"6.5","stats":{"geneCounts":{"nonCoding":69,"proteinCoding":3895,"pseudogene":59,"total":4023}}},"assemblyInfo":{"assemblyLevel":"Contig","assemblyMethod":"ABySS v. 1.5.2","assemblyName":"ASM166196v1","assemblyStatus":"current","assemblyType":"haploid","bioprojectAccession":"PRJNA322659","bioprojectLineage":[{"bioprojects":[{"accession":"PRJNA322659","title":"Genus Croceicoccus genome sequencing and assembly"}]}],"biosample":{"accession":"SAMN05176184","attributes":[{"name":"strain","value":"Ery22"},{"name":"collection_date","value":"2010-12"},{"name":"depth","value":"4735 m"},{"name":"elev","value":"-4735 m"},{"name":"env_broad_scale","value":"sediment"},{"name":"env_local_scale","value":"deep-sea sediment"},{"name":"env_medium","value":"sediment"},{"name":"geo_loc_name","value":"Indian Ocean: Central Indian Rise"},{"name":"isol_growth_condt","value":"marine broth at 30 ˚C"},{"name":"lat_lon","value":"7.9 S 84.14 E"},{"name":"num_replicons","value":"not reported"},{"name":"ref_biomaterial","value":"not applicable"},{"name":"type-material","value":"type strain of Croceicoccus mobilis"}],"bioprojects":[{"accession":"PRJNA322659"}],"description":{"comment":"Keywords: GSC:MIxS;MIGS:6.0","organism":{"organismName":"Croceicoccus mobilis","taxId":1703339},"title":"Ery22"},"lastUpdated":"2019-06-20T17:35:17.709","models":["MIGS.ba","MIGS/MIMS/MIMARKS.sediment"],"owner":{"contacts":[{}],"name":"Second Institute of Oceanography, State Oceanic Administration"},"package":"MIGS.ba.sediment.6.0","publicationDate":"2016-06-01T00:00:00.000","sampleIds":[{"label":"Sample name","value":"Microbe sample from Croceicoccus mobilis Ery22"}],"status":{"status":"live","when":"2016-06-01T15:17:10.373"},"submissionDate":"2016-05-25T12:51:05.016"},"pairedAssembly":{"accession":"GCA_001661965.1","status":"current"},"refseqCategory":"representative genome","releaseDate":"2016-06-13","sequencingTech":"Illumina HiSeq","submitter":"Second Institute of Oceanography, State Oceanic Administration"},"assemblyStats":{"contigL50":5,"contigN50":309066,"gcCount":"2633043","gcPercent":62.5,"genomeCoverage":"260.0x","numberOfComponentSequences":32,"numberOfContigs":32,"totalSequenceLength":"4210079","totalUngappedLength":"4210079"},"averageNucleotideIdentity":{"bestAniMatch":{"ani":99.99,"assembly":"GCA_014642595.1","assemblyCoverage":97.73,"category":"type","organismName":"Croceicoccus mobilis","typeAssemblyCoverage":99.95},"category":"type","comment":"na","matchStatus":"species_match","submittedAniMatch":{"ani":99.99,"assembly":"GCA_014642595.1","assemblyCoverage":97.73,"category":"type","organismName":"Croceicoccus mobilis","typeAssemblyCoverage":99.95},"submittedOrganism":"Croceicoccus mobilis","submittedSpecies":"Croceicoccus mobilis","taxonomyCheckStatus":"OK"},"checkmInfo":{"checkmMarkerSet":"Erythrobacteraceae","checkmMarkerSetRank":"family","checkmSpeciesTaxId":1703339,"checkmVersion":"v1.2.2","completeness":93.2,"completenessPercentile":100.0,"contamination":15.85},"currentAccession":"GCF_001661965.1","organism":{"infraspecificNames":{"strain":"Ery22"},"organismName":"Croceicoccus mobilis","taxId":1703339},"pairedAccession":"GCA_001661965.1","sourceDatabase":"SOURCE_DATABASE_REFSEQ","typeMaterial":{"typeDisplayText":"assembly from type material","typeLabel":"TYPE_MATERIAL"},"wgsInfo":{"masterWgsUrl":"https://www.ncbi.nlm.nih.gov/nuccore/LYWZ00000000.1","wgsContigsUrl":"https://www.ncbi.nlm.nih.gov/Traces/wgs/LYWZ01","wgsProjectAccession":"LYWZ01"}}
{"accession":"GCF_001675165.1","annotationInfo":{"method":"Best-placed reference protein set; GeneMarkS-2+","name":"GCF_001675165.1-RS_2024_03_28","pipeline":"NCBI Prokaryotic Genome Annotation Pipeline (PGAP)","provider":"NCBI RefSeq","releaseDate":"2024-03-28","softwareVersion":"6.7","stats":{"geneCounts":{"nonCoding":106,"proteinCoding":3909,"pseudogene":55,"total":4070}}},"assemblyInfo":{"assemblyLevel":"Contig","assemblyMethod":"SPAdes v. 3.6","assemblyName":"ASM167516v1","assemblyStatus":"current","assemblyType":"haploid","bioprojectAccession":"PRJNA309366","bioprojectLineage":[{"bioprojects":[{"accession":"PRJNA309366","title":"Clostridium ragsdalei P11 Genome sequencing and assembly"}]}],"biosample":{"accession":"SAMN04432160","attributes":[{"name":"culture_collection","value":"DSM:15248"},{"name":"strain","value":"P11"},{"name":"isolation_source","value":"anaerobic enrichment culture that was inoculated with fresh water sediment"},{"name":"collection_date","value":"not collected"},{"name":"geo_loc_name","value":"USA: Duck Pond at the University of Oklahoma"},{"name":"sample_type","value":"whole organism"}],"bioprojects":[{"accession":"PRJNA309366"}],"description":{"comment":"Clostridium ragsdalei DSM 15248 , an anaerobic bacterium that produces acetate, ethanol and 2,3-butanediol from carbon monoxide. The bacterium was isolated from an anaerobic enrichment culture that was inoculated with fresh water sediment from the Duck Pond at the University of Oklahoma (USA).","organism":{"organismName":"Clostridium ragsdalei P11","taxId":1353534},"title":"Microbe sample from Clostridium ragsdalei P11"},"lastUpdated":"2019-06-20T17:25:35.943","models":["Microbe, viral or environmental"],"owner":{"contacts":[{}],"name":"Georg-August-University Goettingen, Genomic and Applied Microbiology, Goettingen Genomics Laboratory"},"package":"Microbe.1.0","publicationDate":"2016-06-25T00:00:00.000","sampleIds":[{"label":"Sample name","value":"Clostridium ragsdalei P11, DSM-15248"}],"status":{"status":"live","when":"2016-06-25T06:44:42.860"},"submissionDate":"2016-01-21T03:29:03.000"},"pairedAssembly":{"accession":"GCA_001675165.1","annotationName":"Annotation submitted by Goettingen Genomics Laboratory","status":"current"},"refseqCategory":"representative genome","releaseDate":"2016-06-22","sequencingTech":"Illumina","submitter":"Goettingen Genomics Laboratory"},"assemblyStats":{"contigL50":11,"contigN50":119012,"gcCount":"1373405","gcPercent":31.0,"genomeCoverage":"92.8x","numberOfComponentSequences":79,"numberOfContigs":79,"totalSequenceLength":"4424992","totalUngappedLength":"4424992"},"averageNucleotideIdentity":{"bestAniMatch":{"ani":95.53,"assembly":"GCA_001636855.1","assemblyCoverage":77.19,"category":"suspected_type","organismName":"Clostridium ljungdahlii","typeAssemblyCoverage":74.7},"category":"category_na","comment":"na","matchStatus":"below_threshold_mismatch","submittedOrganism":"Clostridium ragsdalei P11","submittedSpecies":"Clostridium ragsdalei","taxonomyCheckStatus":"Inconclusive"},"checkmInfo":{"checkmMarkerSet":"Clostridium","checkmMarkerSetRank":"genus","checkmSpeciesTaxId":217158,"checkmVersion":"v1.2.2","completeness":98.45,"completenessPercentile":100.0,"contamination":1.24},"currentAccession":"GCF_001675165.1","organism":{"infraspecificNames":{"strain":"P11"},"organismName":"Clostridium ragsdalei P11","taxId":1353534},"pairedAccession":"GCA_001675165.1","sourceDatabase":"SOURCE_DATABASE_REFSEQ","wgsInfo":{"masterWgsUrl":"https://www.ncbi.nlm.nih.gov/nuccore/LROS00000000.1","wgsContigsUrl":"https://www.ncbi.nlm.nih.gov/Traces/wgs/LROS01","wgsProjectAccession":"LROS01"}}
{"accession":"GCF_001678905.1","annotationInfo":{"method":"Best-placed reference protein set; GeneMarkS-2+","name":"NCBI Prokaryotic Genome Annotation Pipeline (PGAP)","pipeline":"NCBI Prokaryotic Genome Annotation Pipeline (PGAP)","provider":"NCBI RefSeq","releaseDate":"2024-03-04","softwareVersion":"6.6","stats":{"geneCounts":{"nonCoding":61,"proteinCoding":2015,"pseudogene":24,"total":2100}}},"assemblyInfo":{"assemblyLevel":"Complete Genome","assemblyMethod":"PacBio SMRT Analysis v. 2.3.0","assemblyName":"ASM167890v1","assemblyStatus":"current","assemblyType":"haploid","bioprojectAccession":"PRJNA286956","bioprojectLineage":[{"bioprojects":[{"accession":"PRJNA286956","title":"Investigation of pathophysiology for high-risk pregnancy and development of treatment modality based on it"}]}],"biosample":{"accession":"SAMN03774729","attributes":[{"name":"strain","value":"AD1-86"},{"name":"host","value":"Homo sapiens"},{"name":"collection_date","value":"2014-07-30"},{"name":"geo_loc_name","value":"South Korea: Daejeon"},{"name":"sample_type","value":"single cell"},{"name":"type-material","value":"type strain of Dermabacter vaginalis"}],"bioprojects":[{"accession":"PRJNA286956"}],"description":{"comment":"single colony was Isolated from vaginal sample of vaginitis-related Korean woman.","organism":{"organismName":"Dermabacter vaginalis","taxId":1630135},"title":"Investigation of pathophysiology for high-risk pregnancy and development of treatment modality based on it"},"lastUpdated":"2019-06-20T17:16:21.287","models":["Microbe, viral or environmental"],"owner":{"contacts":[{}],"name":"Korea Research Institute Bioscience and Biotechnology"},"package":"Microbe.1.0","publicationDate":"2016-07-01T00:00:00.000","sampleIds":[{"label":"Sample name","value":"Dermabacter sp. AD1-86"}],"status":{"status":"live","when":"2016-07-01T00:50:39.260"},"submissionDate":"2015-06-14T01:14:17.000"},"comments":"The annotation was added by the NCBI Prokaryotic Genome Annotation Pipeline (PGAP). Information about PGAP can be found here: https://www.ncbi.nlm.nih.gov/genome/annotation_prok/\nSource DNA/bacteria available from Byung Chan Kim (bckim@kribb.re.kr)","pairedAssembly":{"accession":"GCA_001678905.1","annotationName":"Annotation submitted by Korea Research Institute Bioscience and Biotechnology","status":"current"},"refseqCategory":"representative genome","releaseDate":"2016-07-05","sequencingTech":"PacBio","submitter":"Korea Research Institute Bioscience and Biotechnology"},"assemblyStats":{"contigL50":1,"contigN50":2392314,"gcCount":"1497302","gcPercent":62.5,"genomeCoverage":"340.6x","numberOfComponentSequences":1,"numberOfContigs":1,"numberOfScaffolds":1,"scaffoldL50":1,"scaffoldN50":2392314,"totalNumberOfChromosomes":1,"totalSequenceLength":"2392314","totalUngappedLength":"2392314"},"averageNucleotideIdentity":{"bestAniMatch":{"ani":86.37,"assembly":"GCA_020736445.1","assemblyCoverage":79.69,"category":"type","organismName":"Dermabacter jinjuensis","typeAssemblyCoverage":80.3},"category":"type","comment":"Assembly is the type_strain, mismatch is within genus and expected","matchStatus":"below_threshold_mismatch","submittedOrganism":"Dermabacter vaginalis","submittedSpecies":"Dermabacter vaginalis","taxonomyCheckStatus":"OK"},"checkmInfo":{"checkmMarkerSet":"Dermabacteraceae","checkmMarkerSetRank":"family","checkmSpeciesTaxId":1630135,"checkmVersion":"v1.2.2","completeness":97.64,"completenessPercentile":100.0,"contamination":2.26},"currentAccession":"GCF_001678905.1","organism":{"infraspecificNames":{"strain":"AD1-86"},"organismName":"Dermabacter vaginalis","taxId":1630135},"pairedAccession":"GCA_001678905.1","sourceDatabase":"SOURCE_DATABASE_REFSEQ","typeMaterial":{"typeDisplayText":"assembly from type material","typeLabel":"TYPE_MATERIAL"}}
{"accession":"GCF_001693775.2","annotationInfo":{"method":"Best-placed reference protein set; GeneMarkS-2+","name":"NCBI Prokaryotic Genome Annotation Pipeline (PGAP)","pipeline":"NCBI Prokaryotic Genome Annotation Pipeline (PGAP)","provider":"NCBI RefSeq","releaseDate":"2024-02-28","softwareVersion":"6.6","stats":{"geneCounts":{"nonCoding":49,"proteinCoding":2074,"pseudogene":52,"total":2175}}},"assemblyInfo":{"assemblyLevel":"Contig","assemblyMethod":"SPAdes v. 3.10.1","assemblyName":"ASM169377v2","assemblyStatus":"current","assemblyType":"haploid","bioprojectAccession":"PRJNA328117","bioprojectLineage":[{"bioprojects":[{"accession":"PRJNA328117","title":"Criibacterium bergeronii Genome sequencing and assembly"}]}],"biosample":{"accession":"SAMN05363827","attributes":[{"name":"strain","value":"CCRI-22567"},{"name":"collection_date","value":"2014-03-18"},{"name":"env_broad_scale","value":"Vagina"},{"name":"env_local_scale","value":"Vaginosis, Nugent 9"},{"name":"env_medium","value":"Clinical swab"},{"name":"geo_loc_name","value":"Canada: Quebec city"},{"name":"host","value":"Homo sapiens"},{"name":"isol_growth_condt","value":"Anaerobic, 35degC, 72 hours, Bood Agar medium"},{"name":"lat_lon","value":"46.7686 N 71.28250000 W"},{"name":"num_replicons","value":"1"},{"name":"ref_biomaterial","value":"missing"},{"name":"gynecologic_disord","value":"Vaginosis"},{"name":"host_sex","value":"female"},{"name":"isolation_source","value":"Vagina"},{"name":"type-material","value":"type strain of Criibacterium bergeronii"}],"bioprojects":[{"accession":"PRJNA328117"}],"description":{"comment":"Keywords: GSC:MIxS;MIGS:6.0","organism":{"organismName":"Criibacterium bergeronii","taxId":1871336},"title":"Criibacterium bergeronii CCRI-22567 clinical isolate"},"lastUpdated":"2021-09-26T02:39:50.283","models":["MIGS.ba","MIGS/MIMS/MIMARKS.human-vaginal"],"owner":{"contacts":[{}],"name":"CHU de Quebec - Universite Laval"},"package":"MIGS.ba.human-vaginal.6.0","publicationDate":"2016-08-03T00:00:00.000","sampleIds":[{"label":"Sample name","value":"V2029A-4"}],"status":{"status":"live","when":"2016-08-03T06:44:47.360"},"submissionDate":"2016-07-07T11:05:04.903"},"comments":"Bacteria and source DNA available from Centre de Recherche en Infectiologie de l'Universite Laval, 2705 boulevard Laurier, Quebec City, QC G1V 4G2, Canada.\nAnnotation was added by the NCBI Prokaryotic Genome Annotation Pipeline (released 2013). Information about the Pipeline can be found here: https://www.ncbi.nlm.nih.gov/genome/annotation_prok/","pairedAssembly":{"accession":"GCA_001693775.2","annotationName":"NCBI Prokaryotic Genome Annotation Pipeline (PGAP)","status":"current"},"refseqCategory":"representative genome","releaseDate":"2018-08-11","sequencingTech":"Illumina MiSeq","submitter":"CHU de Quebec - Universite Laval"},"assemblyStats":{"contigL50":8,"contigN50":80728,"gcCount":"735548","gcPercent":34.0,"genomeCoverage":"26.0x","numberOfComponentSequences":79,"numberOfContigs":79,"totalSequenceLength":"2176288","totalUngappedLength":"2176288"},"averageNucleotideIdentity":{"bestAniMatch":{"ani":97.69,"assembly":"GCA_900186585.1","assemblyCoverage":1.69,"category":"type","organismName":"Massiliimalia timonensis","typeAssemblyCoverage":1.36},"category":"type","comment":"Assembly is the type_strain, no match is expected","matchStatus":"low_coverage","submittedOrganism":"Criibacterium bergeronii","submittedSpecies":"Criibacterium bergeronii","taxonomyCheckStatus":"OK"},"checkmInfo":{"checkmMarkerSet":"Clostridia","checkmMarkerSetRank":"class","checkmSpeciesTaxId":1871336,"checkmVersion":"v1.2.2","completeness":99.01,"completenessPercentile":50.0},"currentAccession":"GCF_001693775.2","organism":{"infraspecificNames":{"strain":"CCRI-22567"},"organismName":"Criibacterium bergeronii","taxId":1871336},"pairedAccession":"GCA_001693775.2","sourceDatabase":"SOURCE_DATABASE_REFSEQ","typeMaterial":{"typeDisplayText":"assembly from type material","typeLabel":"TYPE_MATERIAL"},"wgsInfo":{"masterWgsUrl":"https://www.ncbi.nlm.nih.gov/nuccore/MBEW00000000.2","wgsContigsUrl":"https://www.ncbi.nlm.nih.gov/Traces/wgs/MBEW02","wgsProjectAccession":"MBEW02"}}
{"accession":"GCF_001717565.1","annotationInfo":{"method":"Best-placed reference protein set; GeneMarkS-2+","name":"NCBI Prokaryotic Genome Annotation Pipeline (PGAP)","pipeline":"NCBI Prokaryotic Genome Annotation Pipeline (PGAP)","provider":"NCBI RefSeq","releaseDate":"2024-03-04","softwareVersion":"6.6","stats":{"geneCounts":{"nonCoding":59,"proteinCoding":2223,"pseudogene":255,"total":2537}}},"assemblyInfo":{"assemblyLevel":"Complete Genome","assemblyMethod":"SMRT Analysis RS_HGAP_Assembly.2 v. 2.3.0.140936.p4.150482","assemblyName":"ASM171756v1","assemblyStatus":"current","assemblyType":"haploid","bioprojectAccession":"PRJNA282954","bioprojectLineage":[{"bioprojects":[{"accession":"PRJNA282954","title":"Human oral bacterial isolates Genome sequencing"}]}],"biosample":{"accession":"SAMN05413927","attributes":[{"name":"strain","value":"F0672"},{"name":"collection_date","value":"Unknown"},{"name":"env_broad_scale","value":"Human oral cavity"},{"name":"env_local_scale","value":"Tongue dorsum"},{"name":"env_medium","value":"nylon brush"},{"name":"geo_loc_name","value":"USA: Boston, MA"},{"name":"lat_lon","value":"42.36 N 71.05 W"},{"name":"host","value":"Homo sapiens"},{"name":"isol_growth_condt","value":"missing"},{"name":"num_replicons","value":"1"},{"name":"ref_biomaterial","value":"F0672"},{"name":"health_state","value":"Healthy"},{"name":"rel_to_oxygen","value":"anaerobe"},{"name":"ethnicity","value":"White"},{"name":"host_age","value":"31"},{"name":"host_sex","value":"male"},{"name":"isolation_source","value":"Tongue dorsum"},{"name":"sample_type","value":"pure culture"}],"bioprojects":[{"accession":"PRJNA282954"}],"description":{"comment":"Keywords: GSC:MIxS;MIGS:6.0","organism":{"organismName":"Cutibacterium modestum","taxId":2559073},"title":"MIGS Cultured Bacterial/Archaeal sample from Cutibacterium modestum"},"lastUpdated":"2021-07-22T21:05:21.621","models":["MIGS.ba","MIGS/MIMS/MIMARKS.human-oral"],"owner":{"contacts":[{}],"name":"Alkek Center for Metagenomics and Microbiome Research, Baylor College of Medicine"},"package":"MIGS.ba.human-oral.6.0","publicationDate":"2016-07-18T00:00:00.000","sampleIds":[{"label":"Sample name","value":"Propionabacterium sp. oral taxon 193 Strain F0672"}],"status":{"status":"live","when":"2016-07-18T13:01:08.403"},"submissionDate":"2016-07-18T13:01:08.400"},"comments":"Source DNA and bacterial cultures: H. Boisvert, T. A. Joyce, N. Huang, and F. E. Dewhirst Direct requests to the Human Oral Microbiome Project, The Forsyth Institute, 245 First Street, Cambridge, MA, 02142, USA.\nThe annotation was added by the NCBI Prokaryotic Genome Annotation Pipeline (PGAP). Information about PGAP can be found here: https://www.ncbi.nlm.nih.gov/genome/annotation_prok/","pairedAssembly":{"accession":"GCA_001717565.1","annotationName":"NCBI Prokaryotic Genome Annotation Pipeline (PGAP)","status":"current"},"refseqCategory":"representative genome","releaseDate":"2016-08-31","sequencingTech":"PacBio","submitter":"The Forsyth Institute"},"assemblyStats":{"contigL50":1,"contigN50":2571505,"gcCount":"1588919","gcPercent":60.0,"genomeCoverage":"182.0x","numberOfComponentSequences":2,"numberOfContigs":2,"numberOfScaffolds":2,"scaffoldL50":1,"scaffoldN50":2571505,"totalNumberOfChromosomes":2,"totalSequenceLength":"2649207","totalUngappedLength":"2649207"},"averageNucleotideIdentity":{"bestAniMatch":{"ani":99.95,"assembly":"GCA_008326345.1","assemblyCoverage":98.49,"category":"type","organismName":"Cutibacterium modestum","typeAssemblyCoverage":99.35},"category":"category_na","comment":"na","matchStatus":"species_match","submittedAniMatch":{"ani":99.95,"assembly":"GCA_008326345.1","assemblyCoverage":98.49,"category":"type","organismName":"Cutibacterium modestum","typeAssemblyCoverage":99.35},"submittedOrganism":"Cutibacterium modestum","submittedSpecies":"Cutibacterium modestum","taxonomyCheckStatus":"OK"},"checkmInfo":{"checkmMarkerSet":"Propionibacteriaceae","checkmMarkerSetRank":"family","checkmSpeciesTaxId":2559073,"checkmVersion":"v1.2.2","completeness":98.02,"completenessPercentile":16.666666},"currentAccession":"GCF_001717565.1","organism":{"commonName":"Propionibacterium sp. oral taxon 193","infraspecificNames":{"strain":"F0672"},"organismName":"Cutibacterium modestum","taxId":2559073},"pairedAccession":"GCA_001717565.1","sourceDatabase":"SOURCE_DATABASE_REFSEQ"}
{"accession":"GCF_001735765.2","annotationInfo":{"method":"Best-placed reference protein set; GeneMarkS-2+","name":"GCF_001735765.2-RS_2024_03_28","pipeline":"NCBI Prokaryotic Genome Annotation Pipeline (PGAP)","provider":"NCBI RefSeq","releaseDate":"2024-03-28","softwareVersion":"6.7","stats":{"geneCounts":{"nonCoding":105,"proteinCoding":3072,"pseudogene":58,"total":3235}}},"assemblyInfo":{"assemblyLevel":"Complete Genome","assemblyMethod":"Newbler v. 2.7; Consed v. 22.0","assemblyName":"ASM173576v2","assemblyStatus":"current","assemblyType":"haploid","bioprojectAccession":"PRJNA339855","bioprojectLineage":[{"bioprojects":[{"accession":"PRJNA339855","title":"Clostridium taeniosporum strain:1/k Genome sequencing and assembly"}]}],"biosample":{"accession":"SAMN05608059","attributes":[{"name":"strain","value":"1/k"},{"name":"isolation_source","value":"Lake Mainaki silt"},{"name":"collection_date","value":"1964"},{"name":"geo_loc_name","value":"Ukraine: Crimean Lake Mainaki silt"},{"name":"sample_type","value":"microbial cells"},{"name":"biomaterial_provider","value":"N. A. Krasil'nikov"},{"name":"collected_by","value":"N. A. Krasil'nkov"},{"name":"env_broad_scale","value":"lake silt"},{"name":"identified_by","value":"N. A. Krasil'nikov"}],"description":{"comment":"Clostridium taeniosporum is a spore-forming, anaerobic, non-pathogen which is unique. About twelve large, ribbon-like appendages are attached to one spore pole. The appendages are assembled from smaller complexes consisting of a spherical head and a long, thin tail. The spherical heads assemble in long parallel rows to form on surface of the appendages; the tails point away to form the other surface. The appendages are so large that about 50,000 small complexes are required to form each appendage. This organism has great potential in studies of developmental biology, structural biology, industrial uses (e.g., as a surface display host to express epitopes for vaccine use), in clostridial phylogeny and in environmental microbiology. Analysis of its genome will provide the basis for those studies.","organism":{"organismName":"Clostridium taeniosporum","taxId":394958},"title":"Clostridium taeniosporum genomics"},"lastUpdated":"2016-08-23T14:53:02.893","models":["Microbe, viral or environmental"],"owner":{"contacts":[{}],"name":"University of Texas at Austin"},"package":"Microbe.1.0","publicationDate":"2016-08-23T14:53:02.800","sampleIds":[{"label":"Sample name","value":"Clostridium taeniosporum genomics"}],"status":{"status":"live","when":"2016-08-23T14:53:02.893"},"submissionDate":"2016-08-23T14:53:02.893"},"comments":"The annotation was added by the NCBI Prokaryotic Genome Annotation Pipeline (PGAP). Information about PGAP can be found here: https://www.ncbi.nlm.nih.gov/genome/annotation_prok/\nSource bacteria are available from James R. Walker, Department of Molecular Biosciences, University of Texas, 2506 Speedway Stop A5000, Austin, TX 78712\nAnnotation modified by submitter","pairedAssembly":{"accession":"GCA_001735765.2","annotationName":"NCBI Prokaryotic Genome Annotation Pipeline (PGAP)","status":"current"},"refseqCategory":"representative genome","releaseDate":"2018-01-11","sequencingTech":"454; Illumina; Sanger dideoxy sequencing","submitter":"James R. Walker"},"assemblyStats":{"contigL50":1,"contigN50":3264813,"gcCount":"930307","gcPercent":26.5,"numberOfComponentSequences":4,"numberOfContigs":4,"numberOfScaffolds":4,"scaffoldL50":1,"scaffoldN50":3264813,"totalNumberOfChromosomes":4,"totalSequenceLength":"3503506","totalUngappedLength":"3503506"},"averageNucleotideIdentity":{"bestAniMatch":{"ani":87.75,"assembly":"GCA_900290265.1","assemblyCoverage":57.82,"category":"type","organismName":"Clostridium cagae","typeAssemblyCoverage":54.19},"category":"category_na","comment":"na","matchStatus":"below_threshold_mismatch","submittedOrganism":"Clostridium taeniosporum","submittedSpecies":"Clostridium taeniosporum","taxonomyCheckStatus":"Inconclusive"},"checkmInfo":{"checkmMarkerSet":"Clostridium","checkmMarkerSetRank":"genus","checkmSpeciesTaxId":394958,"checkmVersion":"v1.2.2","completeness":98.55,"completenessPercentile":100.0},"currentAccession":"GCF_001735765.2","organism":{"infraspecificNames":{"strain":"1/k"},"organismName":"Clostridium taeniosporum","taxId":394958},"pairedAccession":"GCA_001735765.2","sourceDatabase":"SOURCE_DATABASE_REFSEQ"}
{"accession":"GCF_001746915.1","annotationInfo":{"method":"Best-placed reference protein set; GeneMarkS-2+","name":"NCBI Prokaryotic Genome Annotation Pipeline (PGAP)","pipeline":"NCBI Prokaryotic Genome Annotation Pipeline (PGAP)","provider":"NCBI RefSeq","releaseDate":"2023-10-01","softwareVersion":"6.6","stats":{"geneCounts":{"nonCoding":64,"proteinCoding":5095,"pseudogene":21,"total":5180}}},"assemblyInfo":{"assemblyLevel":"Contig","assemblyMethod":"ABySS v. 2.0.1; SPAdes v. 3.9.0","assemblyName":"ASM174691v1","assemblyStatus":"current","assemblyType":"haploid","bioprojectAccession":"PRJNA343432","bioprojectLineage":[{"bioprojects":[{"accession":"PRJNA343432","title":"Desertifilum tharense IPPAS B-1220 Genome sequencing and assembly"}]}],"biosample":{"accession":"SAMN05788062","attributes":[{"name":"strain","value":"IPPAS B-1220"},{"name":"host","value":"missing"},{"name":"isolation_source","value":"missing"},{"name":"collection_date","value":"2013-06"},{"name":"geo_loc_name","value":"Mongolia: The Lake Shar-Nuur, Bayan-Olgiy Aymag"},{"name":"sample_type","value":"Axenic culture"},{"name":"collected_by","value":"IPPAS"},{"name":"genotype","value":"Desertifilum sp. IPPAS B-1220"},{"name":"temp","value":"35"}],"description":{"organism":{"organismName":"Desertifilum tharense IPPAS B-1220","taxId":1781255},"title":"Microbe sample from Desertifilum tharense IPPAS B-1220"},"lastUpdated":"2023-06-28T21:06:08.247","models":["Microbe, viral or environmental"],"owner":{"contacts":[{}],"name":"Institute of Plant Physiology, Russian Academy of Sciences"},"package":"Microbe.1.0","publicationDate":"2016-09-28T00:00:00.000","sampleIds":[{"label":"Sample name","value":"IPPAS B-1220"},{"db":"SRA","value":"SRS1702666"}],"status":{"status":"live","when":"2016-09-28T06:45:23.957"},"submissionDate":"2016-09-19T08:57:03.353"},"comments":"Annotation was added by the NCBI Prokaryotic Genome Annotation Pipeline (released 2013). Information about the Pipeline can be found here: https://www.ncbi.nlm.nih.gov/genome/annotation_prok/\nBacteria and source DNA available from http://en.cellreg.org/.","pairedAssembly":{"accession":"GCA_001746915.1","annotationName":"NCBI Prokaryotic Genome Annotation Pipeline (PGAP)","status":"current"},"refseqCategory":"representative genome","releaseDate":"2016-09-26","sequencingTech":"Illumina MiSeq","submitter":"Institute of Plant Physiology, Russian Academy of Sciences"},"assemblyStats":{"contigL50":20,"contigN50":106246,"gcCount":"2965202","gcPercent":48.5,"genomeCoverage":"30.0x","numberOfComponentSequences":132,"numberOfContigs":132,"totalSequenceLength":"6090726","totalUngappedLength":"6090726"},"averageNucleotideIdentity":{"bestAniMatch":{"ani":86.65,"assembly":"GCA_019358875.1","assemblyCoverage":0.12,"category":"suspected_type","organismName":"Symplocastrum torsivum","typeAssemblyCoverage":0.1},"category":"category_na","comment":"na","matchStatus":"low_coverage","submittedOrganism":"Desertifilum tharense IPPAS B_1220","submittedSpecies":"Desertifilum tharense","taxonomyCheckStatus":"Inconclusive"},"checkmInfo":{"checkmMarkerSet":"Cyanobacteria","checkmMarkerSetRank":"phylum","checkmSpeciesTaxId":1185873,"checkmVersion":"v1.2.2","completeness":98.9,"completenessPercentile":100.0,"contamination":0.27},"currentAccession":"GCF_001746915.1","organism":{"infraspecificNames":{"strain":"IPPAS B-1220"},"organismName":"Desertifilum tharense IPPAS B-1220","taxId":1781255},"pairedAccession":"GCA_001746915.1","sourceDatabase":"SOURCE_DATABASE_REFSEQ","wgsInfo":{"masterWgsUrl":"https://www.ncbi.nlm.nih.gov/nuccore/MJGC00000000.1","wgsContigsUrl":"https://www.ncbi.nlm.nih.gov/Traces/wgs/MJGC01","wgsProjectAccession":"MJGC01"}}
{"accession":"GCF_001748225.1","annotationInfo":{"method":"Best-placed reference protein set; GeneMarkS-2+","name":"NCBI Prokaryotic Genome Annotation Pipeline (PGAP)","pipeline":"NCBI Prokaryotic Genome Annotation Pipeline (PGAP)","provider":"NCBI RefSeq","releaseDate":"2023-08-13","softwareVersion":"6.5","stats":{"geneCounts":{"nonCoding":63,"proteinCoding":2617,"pseudogene":24,"total":2704}}},"assemblyInfo":{"assemblyLevel":"Scaffold","assemblyMethod":"Velvet v. 1.2.08","assemblyName":"ASM174822v1","assemblyStatus":"current","assemblyType":"haploid","bioprojectAccession":"PRJDB4875","bioprojectLineage":[{"bioprojects":[{"accession":"PRJDB4875","title":"Draft genome sequence of Desulfoplanes formicivorans strain Pf12B"}]}],"biosample":{"accession":"SAMD00052800","attributes":[{"name":"sample_name","value":"Desulfoplanes formicivorans"},{"name":"collection_date","value":"missing"},{"name":"env_broad_scale","value":"missing"},{"name":"env_local_scale","value":"brackish meromictic lake"},{"name":"env_medium","value":"sediment of a brackish meromictic lake"},{"name":"geo_loc_name","value":"Japan:Hokkaido, Kushiro, Lake Harutori"},{"name":"isol_growth_condt","value":"25792369"},{"name":"lat_lon","value":"missing"},{"name":"locus_tag_prefix","value":"DPF"},{"name":"num_replicons","value":"missing"},{"name":"project_name","value":"Draft genome sequence of Desulfoplanes formicivorans"},{"name":"ref_biomaterial","value":"25792369"},{"name":"strain","value":"Pf12B"},{"name":"type_status","value":"type strain"},{"name":"type-material","value":"type strain of Desulfoplanes formicivorans"}],"bioprojects":[{"accession":"PRJDB4875"}],"description":{"comment":"Keywords: GSC:MIxS;MIGS:6.0","organism":{"organismName":"Desulfoplanes formicivorans","taxId":1592317},"title":"Genomic DNA of Desulfoplanes formicivorans"},"lastUpdated":"2022-04-05T06:03:18.000","models":["MIGS.ba"],"owner":{"name":"The Institute of Low Temperature Science, Hokkaido University"},"package":"MIGS.ba.6.0","publicationDate":"2016-06-30T00:00:00.000","status":{"status":"live","when":"2016-07-01T01:01:20.293"},"submissionDate":"2016-07-01T01:01:20.290"},"pairedAssembly":{"accession":"GCA_001748225.1","annotationName":"Annotation submitted by The Institute of Low Temperature Science, Hokkaido University","status":"current"},"refseqCategory":"representative genome","releaseDate":"2016-06-29","sequencingTech":"Hiseq Illumina","submitter":"The Institute of Low Temperature Science, Hokkaido University"},"assemblyStats":{"contigL50":4,"contigN50":270243,"gcCount":"1621133","gcPercent":54.0,"numberOfComponentSequences":26,"numberOfContigs":27,"numberOfScaffolds":26,"scaffoldL50":3,"scaffoldN50":377008,"totalSequenceLength":"3000979","totalUngappedLength":"3000887"},"averageNucleotideIdentity":{"bestAniMatch":{"ani":82.54,"assembly":"GCA_000519125.1","assemblyCoverage":0.33,"category":"type","organismName":"Desulfocurvus vexinensis","typeAssemblyCoverage":0.28},"category":"type","comment":"Assembly is the type_strain, no match is expected","matchStatus":"low_coverage","submittedOrganism":"Desulfoplanes formicivorans","submittedSpecies":"Desulfoplanes formicivorans","taxonomyCheckStatus":"OK"},"checkmInfo":{"checkmMarkerSet":"Desulfovibrionales","checkmMarkerSetRank":"order","checkmSpeciesTaxId":1592317,"checkmVersion":"v1.2.2","completeness":99.21,"completenessPercentile":100.0,"contamination":0.79},"currentAccession":"GCF_001748225.1","organism":{"infraspecificNames":{"strain":"Pf12B"},"organismName":"Desulfoplanes formicivorans","taxId":1592317},"pairedAccession":"GCA_001748225.1","sourceDatabase":"SOURCE_DATABASE_REFSEQ","typeMaterial":{"typeDisplayText":"assembly from type material","typeLabel":"TYPE_MATERIAL"},"wgsInfo":{"masterWgsUrl":"https://www.ncbi.nlm.nih.gov/nuccore/BDFE00000000.1","wgsContigsUrl":"https://www.ncbi.nlm.nih.gov/Traces/wgs/BDFE01","wgsProjectAccession":"BDFE01"}}
{"accession":"GCF_001854325.1","annotationInfo":{"method":"Best-placed reference protein set; GeneMarkS-2+","name":"NCBI Prokaryotic Genome Annotation Pipeline (PGAP)","pipeline":"NCBI Prokaryotic Genome Annotation Pipeline (PGAP)","provider":"NCBI RefSeq","releaseDate":"2024-03-04","softwareVersion":"6.6","stats":{"geneCounts":{"nonCoding":99,"proteinCoding":7041,"pseudogene":87,"total":7227}}},"assemblyInfo":{"assemblyLevel":"Complete Genome","assemblyMethod":"HGAP v. version 3","assemblyName":"ASM185432v1","assemblyStatus":"current","assemblyType":"haploid","bioprojectAccession":"PRJNA348156","bioprojectLineage":[{"bioprojects":[{"accession":"PRJNA348156","title":"Cupriavidus sp. Genome sequencing and analysis"}]}],"biosample":{"accession":"SAMN05904704","attributes":[{"name":"strain","value":"USMAA1020"},{"name":"isolation_source","value":"Lake Kulim, Kedah, Malaysia"},{"name":"collection_date","value":"2001-08-23"},{"name":"geo_loc_name","value":"Malaysia:Kedah"},{"name":"sample_type","value":"cell culture"},{"name":"collected_by","value":"Amirul Al-Ashraf Abdullah"},{"name":"type-material","value":"type strain of Cupriavidus malaysiensis Ramachandran et al. 2018"}],"description":{"organism":{"organismName":"Cupriavidus malaysiensis","taxId":367825},"title":"Cupriavidus sp. USMAA1020"},"lastUpdated":"2021-02-28T03:44:30.773","models":["Microbe, viral or environmental"],"owner":{"contacts":[{}],"name":"Universiti Sains Malaysia"},"package":"Microbe.1.0","publicationDate":"2016-10-13T00:00:00.000","sampleIds":[{"label":"Sample name","value":"Cupriavidus sp. USMAA1020"}],"status":{"status":"live","when":"2016-10-13T13:40:58.923"},"submissionDate":"2016-10-13T02:26:03.440"},"comments":"The annotation was added by the NCBI Prokaryotic Genome Annotation Pipeline (PGAP). Information about PGAP can be found here: https://www.ncbi.nlm.nih.gov/genome/annotation_prok/","pairedAssembly":{"accession":"GCA_001854325.1","annotationName":"NCBI Prokaryotic Genome Annotation Pipeline (PGAP)","status":"current"},"refseqCategory":"representative genome","releaseDate":"2016-10-26","sequencingTech":"PacBio","submitter":"Universiti Sains Malaysia"},"assemblyStats":{"contigL50":1,"contigN50":4383984,"gcCount":"5442944","gcPercent":68.5,"genomeCoverage":"190.0x","numberOfComponentSequences":3,"numberOfContigs":3,"numberOfScaffolds":3,"scaffoldL50":1,"scaffoldN50":4383984,"totalNumberOfChromosomes":3,"totalSequenceLength":"7949449","totalUngappedLength":"7949449"},"averageNucleotideIdentity":{"bestAniMatch":{"ani":85.63,"assembly":"GCA_001598055.1","assemblyCoverage":28.43,"category":"type","organismName":"Cupriavidus nantongensis","typeAssemblyCoverage":31.67},"category":"type","comment":"Assembly is the type_strain, mismatch is within genus and expected","matchStatus":"below_threshold_mismatch","submittedOrganism":"Cupriavidus malaysiensis","submittedSpecies":"Cupriavidus malaysiensis","taxonomyCheckStatus":"OK"},"checkmInfo":{"checkmMarkerSet":"Cupriavidus","checkmMarkerSetRank":"genus","checkmSpeciesTaxId":367825,"checkmVersion":"v1.2.2","completeness":94.09,"completenessPercentile":100.0,"contamination":5.52},"currentAccession":"GCF_001854325.1","organism":{"infraspecificNames":{"isolate":"pure","strain":"USMAA1020"},"organismName":"Cupriavidus malaysiensis","taxId":367825},"pairedAccession":"GCA_001854325.1","sourceDatabase":"SOURCE_DATABASE_REFSEQ","typeMaterial":{"typeDisplayText":"assembly from type material","typeLabel":"TYPE_MATERIAL"}}
{"accession":"GCF_001856695.1","annotationInfo":{"method":"Best-placed reference protein set; GeneMarkS-2+","name":"NCBI Prokaryotic Genome Annotation Pipeline (PGAP)","pipeline":"NCBI Prokaryotic Genome Annotation Pipeline (PGAP)","provider":"NCBI RefSeq","releaseDate":"2024-03-04","softwareVersion":"6.6","stats":{"geneCounts":{"nonCoding":116,"proteinCoding":3936,"pseudogene":63,"total":4115}}},"assemblyInfo":{"assemblyLevel":"Complete Genome","assemblyMethod":"RS_Resequencing.1 v. 2015-05-04","assemblyName":"ASM185669v1","assemblyStatus":"current","assemblyType":"haploid","bioprojectAccession":"PRJNA299496","bioprojectLineage":[{"bioprojects":[{"accession":"PRJNA299496","title":"Clostridium pasteurianum Genome sequencing"}]}],"biosample":{"accession":"SAMN04208905","attributes":[{"name":"strain","value":"M150B"},{"name":"isolation_source","value":"missing"},{"name":"collection_date","value":"2012-10-15"},{"name":"geo_loc_name","value":"USA: Delaware"},{"name":"sample_type","value":"Cell culture"}],"bioprojects":[{"accession":"PRJNA299496"}],"description":{"comment":"Mutated strain: Daughter NTG mutagenized strain of parent ATCC 6013 Clostridium pasteurianum. Selected on crude glycerol growth.","organism":{"organismName":"Clostridium pasteurianum","taxId":1501},"title":"Microbe sample from Clostridium pasteurianum"},"lastUpdated":"2021-02-28T02:55:24.955","models":["Microbe, viral or environmental"],"owner":{"contacts":[{}],"name":"Papoutsakis Research Group"},"package":"Microbe.1.0","publicationDate":"2016-02-15T00:00:00.000","sampleIds":[{"label":"Sample name","value":"M150B"}],"status":{"status":"live","when":"2016-02-15T00:50:08.600"},"submissionDate":"2015-10-22T14:44:09.000"},"comments":"The annotation was added by the NCBI Prokaryotic Genome Annotation Pipeline (PGAP). Information about PGAP can be found here: https://www.ncbi.nlm.nih.gov/genome/annotation_prok/","pairedAssembly":{"accession":"GCA_001856695.1","annotationName":"NCBI Prokaryotic Genome Annotation Pipeline (PGAP)","status":"current"},"refseqCategory":"representative genome","releaseDate":"2016-10-31","sequencingTech":"Pacific Biosciences","submitter":"Papoutsakis Research Group"},"assemblyStats":{"contigL50":1,"contigN50":4351863,"gcCount":"1302749","gcPercent":30.0,"genomeCoverage":"78.4x","numberOfComponentSequences":1,"numberOfContigs":1,"numberOfScaffolds":1,"scaffoldL50":1,"scaffoldN50":4351863,"totalNumberOfChromosomes":1,"totalSequenceLength":"4351863","totalUngappedLength":"4351863"},"averageNucleotideIdentity":{"bestAniMatch":{"ani":99.99,"assembly":"GCA_000724205.3","assemblyCoverage":100.0,"category":"type","organismName":"Clostridium pasteurianum","typeAssemblyCoverage":99.2},"category":"category_na","comment":"na","matchStatus":"species_match","submittedAniMatch":{"ani":99.99,"assembly":"GCA_000724205.3","assemblyCoverage":100.0,"category":"type","organismName":"Clostridium pasteurianum DSM 525 = ATCC 6013","typeAssemblyCoverage":99.2},"submittedOrganism":"Clostridium pasteurianum","submittedSpecies":"Clostridium pasteurianum","taxonomyCheckStatus":"OK"},"checkmInfo":{"checkmMarkerSet":"Clostridium pasteurianum","checkmMarkerSetRank":"species","checkmSpeciesTaxId":1501,"checkmVersion":"v1.2.2","completeness":98.42,"completenessPercentile":100.0,"contamination":0.81},"currentAccession":"GCF_001856695.1","organism":{"infraspecificNames":{"strain":"M150B"},"organismName":"Clostridium pasteurianum","taxId":1501},"pairedAccession":"GCA_001856695.1","sourceDatabase":"SOURCE_DATABASE_REFSEQ"}
{"accession":"GCF_001865765.1","annotationInfo":{"method":"Best-placed reference protein set; GeneMarkS-2+","name":"NCBI Prokaryotic Genome Annotation Pipeline (PGAP)","pipeline":"NCBI Prokaryotic Genome Annotation Pipeline (PGAP)","provider":"NCBI RefSeq","releaseDate":"2024-03-04","softwareVersion":"6.6","stats":{"geneCounts":{"nonCoding":63,"proteinCoding":2026,"pseudogene":35,"total":2124}}},"assemblyInfo":{"assemblyLevel":"Complete Genome","assemblyMethod":"Newbler v. 2.9","assemblyName":"ASM186576v1","assemblyStatus":"current","assemblyType":"haploid","bioprojectAccession":"PRJNA335634","bioprojectLineage":[{"bioprojects":[{"accession":"PRJNA335634","title":"Complete Genome Sequencing of Corynebacterium pseudotuberculosis strain MEX29"}]}],"biosample":{"accession":"SAMN05449619","attributes":[{"name":"strain","value":"MEX29"},{"name":"collection_date","value":"2013"},{"name":"env_broad_scale","value":"pine forests"},{"name":"env_local_scale","value":"pine forests"},{"name":"env_medium","value":"biological sample of female sheep"},{"name":"geo_loc_name","value":"Mexico: Rio Frio de Juarez"},{"name":"host","value":"Ovis aries"},{"name":"isol_growth_condt","value":"Biological sample"},{"name":"lat_lon","value":"19.35 N 98.67000000 W"},{"name":"num_replicons","value":"1"},{"name":"ref_biomaterial","value":"The complete genome sequence of Corynebacterium pseudotuberculosis FRC41 isolated from a 12-year-old girl with necrotizing lymphadenitis reveals insights into gene-regulatory networks contributing to virulence. Trost E, et al. BMC Genomics 2010 Dec 30"}],"description":{"comment":"Keywords: GSC:MIxS;MIGS:6.0","organism":{"organismName":"Corynebacterium pseudotuberculosis","taxId":1719},"title":"MIGS Cultured Bacterial sample from Corynebacterium pseudotuberculosis MEX29"},"lastUpdated":"2021-09-26T02:41:24.223","models":["MIGS.ba","MIGS/MIMS/MIMARKS.host-associated"],"owner":{"contacts":[{}],"name":"UFMG"},"package":"MIGS.ba.host-associated.6.0","publicationDate":"2016-10-30T00:00:00.000","sampleIds":[{"label":"Sample name","value":"Corynebacterium pseudotuberculosis strain MEX29"}],"status":{"status":"live","when":"2016-10-30T00:50:08.733"},"submissionDate":"2016-07-27T14:46:05.410"},"comments":"Source bacteria available at Laboratory of Cellular and Molecular Genetics. Federal University of Minas Gerais, Adress: Av. Ant nio Carlos, 6627, Pampulha. Belo Horizonte /Minas Gerais Brazil\nThe annotation was added by the NCBI Prokaryotic Genome Annotation Pipeline (PGAP). Information about PGAP can be found here: https://www.ncbi.nlm.nih.gov/genome/annotation_prok/","pairedAssembly":{"accession":"GCA_001865765.1","annotationName":"Annotation submitted by UFMG","status":"current"},"refseqCategory":"representative genome","releaseDate":"2016-11-03","sequencingTech":"IonTorrent","submitter":"UFMG"},"assemblyStats":{"contigL50":1,"contigN50":2337866,"gcCount":"1219957","gcPercent":52.0,"genomeCoverage":"273.1x","numberOfComponentSequences":1,"numberOfContigs":1,"numberOfScaffolds":1,"scaffoldL50":1,"scaffoldN50":2337866,"totalNumberOfChromosomes":1,"totalSequenceLength":"2337866","totalUngappedLength":"2337866"},"averageNucleotideIdentity":{"bestAniMatch":{"ani":99.97,"assembly":"GCA_003634885.1","assemblyCoverage":99.98,"category":"type","organismName":"Corynebacterium pseudotuberculosis","typeAssemblyCoverage":99.95},"category":"category_na","comment":"na","matchStatus":"species_match","submittedAniMatch":{"ani":99.97,"assembly":"GCA_003634885.1","assemblyCoverage":99.98,"category":"type","organismName":"Corynebacterium pseudotuberculosis","typeAssemblyCoverage":99.95},"submittedOrganism":"Corynebacterium pseudotuberculosis","submittedSpecies":"Corynebacterium pseudotuberculosis","taxonomyCheckStatus":"OK"},"checkmInfo":{"checkmMarkerSet":"Corynebacterium pseudotuberculosis","checkmMarkerSetRank":"species","checkmSpeciesTaxId":1719,"checkmVersion":"v1.2.2","completeness":99.31,"completenessPercentile":79.12621,"contamination":0.44},"currentAccession":"GCF_001865765.1","organism":{"infraspecificNames":{"strain":"MEX29"},"organismName":"Corynebacterium pseudotuberculosis","taxId":1719},"pairedAccession":"GCA_001865765.1","sourceDatabase":"SOURCE_DATABASE_REFSEQ"}
{"accession":"GCF_001886875.1","annotationInfo":{"method":"Best-placed reference protein set; GeneMarkS-2+","name":"NCBI Prokaryotic Genome Annotation Pipeline (PGAP)","pipeline":"NCBI Prokaryotic Genome Annotation Pipeline (PGAP)","provider":"NCBI RefSeq","releaseDate":"2024-03-04","softwareVersion":"6.6","stats":{"geneCounts":{"nonCoding":128,"proteinCoding":4058,"pseudogene":44,"total":4230}}},"assemblyInfo":{"assemblyLevel":"Complete Genome","assemblyMethod":"Velvet v. 1.2.08; HGAP v. 3; Phrap SPS4.24","assemblyName":"ASM188687v1","assemblyStatus":"current","assemblyType":"haploid","bioprojectAccession":"PRJNA301981","bioprojectLineage":[{"bioprojects":[{"accession":"PRJNA301981","title":"Clostridium butyricum CDC_51208 genome sequencing and assembly"}]}],"biosample":{"accession":"SAMN04262337","attributes":[{"name":"strain","value":"CDC_51208"},{"name":"isolation_source","value":"Not Available"},{"name":"collection_date","value":"Not Available"},{"name":"geo_loc_name","value":"Not Available"},{"name":"sample_type","value":"Microbial isolate"}],"description":{"organism":{"organismName":"Clostridium butyricum","taxId":1492},"title":"Clostridium botulinum CDC_51208"},"lastUpdated":"2016-11-29T12:37:23.080","models":["Microbe, viral or environmental"],"owner":{"contacts":[{}],"name":"Los Alamos National Laboratory"},"package":"Microbe.1.0","publicationDate":"2016-11-29T12:37:23.080","sampleIds":[{"label":"Sample name","value":"NPD_4"},{"db":"SRA","value":"SRS1168736"}],"status":{"status":"live","when":"2016-11-29T12:37:23.080"},"submissionDate":"2015-11-12T12:17:15.847"},"pairedAssembly":{"accession":"GCA_001886875.1","annotationName":"Annotation submitted by Los Alamos National Laboratory","status":"current"},"refseqCategory":"representative genome","releaseDate":"2016-11-28","sequencingTech":"Illumina NextSeq; PacBio RS","submitter":"Los Alamos National Laboratory"},"assemblyStats":{"contigL50":1,"contigN50":3809831,"gcCount":"1331351","gcPercent":28.5,"numberOfComponentSequences":3,"numberOfContigs":3,"numberOfScaffolds":3,"scaffoldL50":1,"scaffoldN50":3809831,"totalNumberOfChromosomes":3,"totalSequenceLength":"4639914","totalUngappedLength":"4639914"},"averageNucleotideIdentity":{"bestAniMatch":{"ani":98.35,"assembly":"GCA_014131795.1","assemblyCoverage":84.48,"category":"type","organismName":"Clostridium butyricum","typeAssemblyCoverage":83.3},"category":"category_na","comment":"na","matchStatus":"species_match","submittedAniMatch":{"ani":98.35,"assembly":"GCA_014131795.1","assemblyCoverage":84.48,"category":"type","organismName":"Clostridium butyricum","typeAssemblyCoverage":83.3},"submittedOrganism":"Clostridium butyricum","submittedSpecies":"Clostridium butyricum","taxonomyCheckStatus":"OK"},"checkmInfo":{"checkmMarkerSet":"Clostridium butyricum","checkmMarkerSetRank":"species","checkmSpeciesTaxId":1492,"checkmVersion":"v1.2.2","completeness":97.21,"completenessPercentile":75.22124,"contamination":1.51},"currentAccession":"GCF_001886875.1","organism":{"infraspecificNames":{"strain":"CDC_51208"},"organismName":"Clostridium butyricum","taxId":1492},"pairedAccession":"GCA_001886875.1","sourceDatabase":"SOURCE_DATABASE_REFSEQ"}
{"accession":"GCF_001887355.1","annotationInfo":{"method":"Best-placed reference protein set; GeneMarkS-2+","name":"NCBI Prokaryotic Genome Annotation Pipeline (PGAP)","pipeline":"NCBI Prokaryotic Genome Annotation Pipeline (PGAP)","provider":"NCBI RefSeq","releaseDate":"2023-05-04","softwareVersion":"6.5","stats":{"geneCounts":{"nonCoding":82,"proteinCoding":9793,"pseudogene":140,"total":10015}}},"assemblyInfo":{"assemblyLevel":"Contig","assemblyMethod":"NGEN (DNAstar) v. 12","assemblyName":"ASM188735v1","assemblyStatus":"current","assemblyType":"haploid","bioprojectAccession":"PRJNA353232","bioprojectLineage":[{"bioprojects":[{"accession":"PRJNA353232","title":"Cystobacter ferrugineus strain:Cbfe23 Genome sequencing and assembly"}]}],"biosample":{"accession":"SAMN06011414","attributes":[{"name":"strain","value":"Cbfe23"},{"name":"isolation_source","value":"soil"},{"name":"collection_date","value":"1927"},{"name":"geo_loc_name","value":"China"},{"name":"sample_type","value":"bacterial organism"},{"name":"biomaterial_provider","value":"DSMZ"},{"name":"identified_by","value":"McCurdy"},{"name":"culture_collection","value":"DSM:52764"}],"description":{"organism":{"organismName":"Cystobacter ferrugineus","taxId":83449},"title":"Microbe sample from Cystobacter ferrugineus"},"lastUpdated":"2019-06-20T17:47:31.884","models":["Microbe, viral or environmental"],"owner":{"contacts":[{}],"name":"University of Mississippi"},"package":"Microbe.1.0","publicationDate":"2016-11-30T00:00:00.000","sampleIds":[{"label":"Sample name","value":"Cystobacter ferrugineus Cbfe23 DSM 52764"}],"status":{"status":"live","when":"2016-11-30T18:37:31.830"},"submissionDate":"2016-11-11T10:40:03.750"},"comments":"Annotation was added by the NCBI Prokaryotic Genome Annotation Pipeline (released 2013). Information about the Pipeline can be found here: https://www.ncbi.nlm.nih.gov/genome/annotation_prok/","pairedAssembly":{"accession":"GCA_001887355.1","annotationName":"NCBI Prokaryotic Genome Annotation Pipeline (PGAP)","status":"current"},"refseqCategory":"representative genome","releaseDate":"2016-11-29","sequencingTech":"Illumina HiSeq","submitter":"University of Mississippi"},"assemblyStats":{"contigL50":6,"contigN50":670837,"gcCount":"8254762","gcPercent":68.5,"genomeCoverage":"50.0x","numberOfComponentSequences":42,"numberOfContigs":42,"totalSequenceLength":"12051756","totalUngappedLength":"12051756"},"averageNucleotideIdentity":{"bestAniMatch":{"ani":93.87,"assembly":"GCA_000335475.2","assemblyCoverage":75.05,"category":"type","organismName":"Cystobacter fuscus","typeAssemblyCoverage":73.64},"category":"category_na","comment":"na","matchStatus":"below_threshold_mismatch","submittedOrganism":"Cystobacter ferrugineus","submittedSpecies":"Cystobacter ferrugineus","taxonomyCheckStatus":"Inconclusive"},"checkmInfo":{"checkmMarkerSet":"Myxococcales","checkmMarkerSetRank":"order","checkmSpeciesTaxId":83449,"checkmVersion":"v1.2.2","completeness":98.9,"completenessPercentile":100.0,"contamination":6.11},"currentAccession":"GCF_001887355.1","organism":{"infraspecificNames":{"strain":"Cbfe23"},"organismName":"Cystobacter ferrugineus","taxId":83449},"pairedAccession":"GCA_001887355.1","sourceDatabase":"SOURCE_DATABASE_REFSEQ","wgsInfo":{"masterWgsUrl":"https://www.ncbi.nlm.nih.gov/nuccore/MPIN00000000.1","wgsContigsUrl":"https://www.ncbi.nlm.nih.gov/Traces/wgs/MPIN01","wgsProjectAccession":"MPIN01"}}
{"accession":"GCF_001941345.1","annotationInfo":{"method":"Best-placed reference protein set; GeneMarkS-2+","name":"GCF_001941345.1-RS_2024_03_12","pipeline":"NCBI Prokaryotic Genome Annotation Pipeline (PGAP)","provider":"NCBI RefSeq","releaseDate":"2024-03-12","softwareVersion":"6.7","stats":{"geneCounts":{"nonCoding":68,"proteinCoding":2549,"pseudogene":49,"total":2666}}},"assemblyInfo":{"assemblyLevel":"Complete Genome","assemblyMethod":"Newbler v. 2.8","assemblyName":"ASM194134v1","assemblyStatus":"current","assemblyType":"haploid","bioprojectAccession":"PRJNA242207","bioprojectLineage":[{"bioprojects":[{"accession":"PRJNA242207","parentAccessions":["PRJNA533586"],"title":"Corynebacterium stationis strain:622=DSM 20302 Genome sequencing"},{"accession":"PRJNA533586","title":"CorTySSeA -- Corynebacterium Type Strain Sequencing, Assembly, and Annotation"}]}],"biosample":{"accession":"SAMN02996501","attributes":[{"name":"strain","value":"622=DSM 20302"},{"name":"collection_date","value":"missing"},{"name":"geo_loc_name","value":"missing"},{"name":"isolation_source","value":"missing"},{"name":"biomaterial_provider","value":"DSM 20302"},{"name":"culture_collection","value":"DSM:20302"},{"name":"env_broad_scale","value":"seawater"},{"name":"sample_type","value":"missing"},{"name":"isolation_source","value":"seawater"},{"name":"type-material","value":"type strain of Corynebacterium stationis"}],"bioprojects":[{"accession":"PRJNA242207"}],"description":{"organism":{"organismName":"Corynebacterium stationis","taxId":1705},"title":"Microbe sample of Corynebacterium stationis 622"},"lastUpdated":"2019-06-20T17:04:13.643","models":["Microbe, viral or environmental"],"owner":{"contacts":[{}],"name":"Bielefeld University"},"package":"Microbe.1.0","publicationDate":"2014-08-17T00:00:00.000","sampleIds":[{"label":"Sample name","value":"CSTAT_20140815"}],"status":{"status":"live","when":"2014-08-17T18:24:13.487"},"submissionDate":"2014-08-17T18:24:13.486"},"comments":"The annotation was added by the NCBI Prokaryotic Genome Annotation Pipeline (PGAP). Information about PGAP can be found here: https://www.ncbi.nlm.nih.gov/genome/annotation_prok/","pairedAssembly":{"accession":"GCA_001941345.1","annotationName":"NCBI Prokaryotic Genome Annotation Pipeline (PGAP)","status":"current"},"refseqCategory":"representative genome","releaseDate":"2017-01-10","sequencingTech":"Illumina","submitter":"Bielefeld University"},"assemblyStats":{"contigL50":1,"contigN50":2808767,"gcCount":"1571099","gcPercent":55.0,"numberOfComponentSequences":2,"numberOfContigs":2,"numberOfScaffolds":2,"scaffoldL50":1,"scaffoldN50":2808767,"totalNumberOfChromosomes":2,"totalSequenceLength":"2862233","totalUngappedLength":"2862233"},"averageNucleotideIdentity":{"bestAniMatch":{"ani":83.76,"assembly":"GCA_000550785.1","assemblyCoverage":44.82,"category":"type","organismName":"Corynebacterium casei","typeAssemblyCoverage":40.95},"category":"type","comment":"Assembly is the type_strain, mismatch is within genus and expected","matchStatus":"below_threshold_mismatch","submittedOrganism":"Corynebacterium stationis","submittedSpecies":"Corynebacterium stationis","taxonomyCheckStatus":"OK"},"checkmInfo":{"checkmMarkerSet":"Corynebacterium","checkmMarkerSetRank":"genus","checkmSpeciesTaxId":1705,"checkmVersion":"v1.2.2","completeness":99.07,"completenessPercentile":84.0,"contamination":0.58},"currentAccession":"GCF_001941345.1","organism":{"infraspecificNames":{"strain":"622=DSM 20302"},"organismName":"Corynebacterium stationis","taxId":1705},"pairedAccession":"GCA_001941345.1","sourceDatabase":"SOURCE_DATABASE_REFSEQ","typeMaterial":{"typeDisplayText":"assembly from type material","typeLabel":"TYPE_MATERIAL"}}
{"accession":"GCF_001941445.1","annotationInfo":{"method":"Best-placed reference protein set; GeneMarkS-2+","name":"NCBI Prokaryotic Genome Annotation Pipeline (PGAP)","pipeline":"NCBI Prokaryotic Genome Annotation Pipeline (PGAP)","provider":"NCBI RefSeq","releaseDate":"2023-05-04","softwareVersion":"6.5","stats":{"geneCounts":{"nonCoding":66,"proteinCoding":2393,"pseudogene":16,"total":2475}}},"assemblyInfo":{"assemblyLevel":"Complete Genome","assemblyMethod":"Newbler v. 2.8","assemblyName":"ASM194144v1","assemblyStatus":"current","assemblyType":"haploid","bioprojectAccession":"PRJNA230273","bioprojectLineage":[{"bioprojects":[{"accession":"PRJNA230273","parentAccessions":["PRJNA533586"],"title":"Corynebacterium aquilae S-613T(T) (=DSM 44791(T)) Genome sequencing"},{"accession":"PRJNA533586","title":"CorTySSeA -- Corynebacterium Type Strain Sequencing, Assembly, and Annotation"}]}],"biosample":{"accession":"SAMN02996496","attributes":[{"name":"strain","value":"S-613"},{"name":"collection_date","value":"2002"},{"name":"geo_loc_name","value":"Spain: Bird rehabilitation centre in Castilla-La Mancha"},{"name":"isolation_source","value":"choanae of a healthy eagle"},{"name":"biomaterial_provider","value":"DSM 44791"},{"name":"culture_collection","value":"DSM:44791"},{"name":"env_broad_scale","value":"oronasal secretion"},{"name":"host","value":"Aquila chrysaetos"},{"name":"host_tissue_sampled","value":"choanae"},{"name":"identified_by","value":"J.F. FernÃ¡ndez-GarayzÃ¡bal"},{"name":"sample_type","value":"missing"},{"name":"type-material","value":"type strain of Corynebacterium aquilae"}],"bioprojects":[{"accession":"PRJNA230273"}],"description":{"comment":"Corynebacterium aquilae S-613, isolated from the choanae of a healthy Golden Eagle","organism":{"organismName":"Corynebacterium aquilae DSM 44791","taxId":1431546},"title":"Microbe sample of Corynebacterium aquilae S-613"},"lastUpdated":"2019-07-21T02:25:17.720","models":["Microbe, viral or environmental"],"owner":{"contacts":[{}],"name":"Bielefeld University"},"package":"Microbe.1.0","publicationDate":"2014-08-17T00:00:00.000","sampleIds":[{"label":"Sample name","value":"CAQU_20140815"}],"status":{"status":"live","when":"2014-08-17T18:24:13.047"},"submissionDate":"2014-08-17T18:24:13.046"},"comments":"The annotation was added by the NCBI Prokaryotic Genome Annotation Pipeline (PGAP). Information about PGAP can be found here: https://www.ncbi.nlm.nih.gov/genome/annotation_prok/","pairedAssembly":{"accession":"GCA_001941445.1","annotationName":"NCBI Prokaryotic Genome Annotation Pipeline (PGAP)","status":"current"},"refseqCategory":"representative genome","releaseDate":"2017-01-10","sequencingTech":"Illumina","submitter":"Bielefeld University"},"assemblyStats":{"contigL50":1,"contigN50":2926437,"gcCount":"1782698","gcPercent":61.0,"numberOfComponentSequences":1,"numberOfContigs":1,"numberOfScaffolds":1,"scaffoldL50":1,"scaffoldN50":2926437,"totalNumberOfChromosomes":1,"totalSequenceLength":"2926437","totalUngappedLength":"2926437"},"averageNucleotideIdentity":{"bestAniMatch":{"ani":85.63,"assembly":"GCA_000590555.1","assemblyCoverage":4.38,"category":"type","organismName":"Corynebacterium argentoratense","typeAssemblyCoverage":6.32},"category":"type","comment":"Assembly is the type_strain, no match is expected","matchStatus":"low_coverage","submittedOrganism":"Corynebacterium aquilae DSM 44791","submittedSpecies":"Corynebacterium aquilae","taxonomyCheckStatus":"OK"},"checkmInfo":{"checkmMarkerSet":"Corynebacterium","checkmMarkerSetRank":"genus","checkmSpeciesTaxId":203263,"checkmVersion":"v1.2.2","completeness":98.39,"completenessPercentile":100.0,"contamination":0.55},"currentAccession":"GCF_001941445.1","organism":{"infraspecificNames":{"strain":"S-613"},"organismName":"Corynebacterium aquilae DSM 44791","taxId":1431546},"pairedAccession":"GCA_001941445.1","sourceDatabase":"SOURCE_DATABASE_REFSEQ","typeMaterial":{"typeDisplayText":"assembly from type material","typeLabel":"TYPE_MATERIAL"}}
{"accession":"GCF_001941465.1","annotationInfo":{"method":"Best-placed reference protein set; GeneMarkS-2+","name":"NCBI Prokaryotic Genome Annotation Pipeline (PGAP)","pipeline":"NCBI Prokaryotic Genome Annotation Pipeline (PGAP)","provider":"NCBI RefSeq","releaseDate":"2023-07-16","softwareVersion":"6.5","stats":{"geneCounts":{"nonCoding":70,"proteinCoding":2427,"pseudogene":44,"total":2541}}},"assemblyInfo":{"assemblyLevel":"Complete Genome","assemblyMethod":"Newbler v. 2.8","assemblyName":"ASM194146v1","assemblyStatus":"current","assemblyType":"haploid","bioprojectAccession":"PRJNA242338","bioprojectLineage":[{"bioprojects":[{"accession":"PRJNA242338","parentAccessions":["PRJNA533586"],"title":"Corynebacterium flavescens OJ8(T)(=DSM 20296(T)) Genome sequencing"},{"accession":"PRJNA533586","title":"CorTySSeA -- Corynebacterium Type Strain Sequencing, Assembly, and Annotation"}]}],"biosample":{"accession":"SAMN02996497","attributes":[{"name":"strain","value":"OJ8"},{"name":"collection_date","value":"missing"},{"name":"geo_loc_name","value":"missing"},{"name":"isolation_source","value":"missing"},{"name":"biomaterial_provider","value":"DSM 20296"},{"name":"culture_collection","value":"DSM:20296"},{"name":"env_broad_scale","value":"cheese product"},{"name":"sample_type","value":"missing"},{"name":"type-material","value":"type strain of Corynebacterium flavescens"}],"bioprojects":[{"accession":"PRJNA242338"}],"description":{"organism":{"organismName":"Corynebacterium flavescens","taxId":28028},"title":"Microbe sample of Corynebacterium flavescens OJ8"},"lastUpdated":"2019-06-20T17:04:13.580","models":["Microbe, viral or environmental"],"owner":{"contacts":[{}],"name":"Bielefeld University"},"package":"Microbe.1.0","publicationDate":"2014-08-17T00:00:00.000","sampleIds":[{"label":"Sample name","value":"CFLV_20140815"}],"status":{"status":"live","when":"2014-08-17T18:24:13.163"},"submissionDate":"2014-08-17T18:24:13.163"},"comments":"The annotation was added by the NCBI Prokaryotic Genome Annotation Pipeline (PGAP). Information about PGAP can be found here: https://www.ncbi.nlm.nih.gov/genome/annotation_prok/","pairedAssembly":{"accession":"GCA_001941465.1","annotationName":"NCBI Prokaryotic Genome Annotation Pipeline (PGAP)","status":"current"},"refseqCategory":"representative genome","releaseDate":"2017-01-10","sequencingTech":"Illumina","submitter":"Bielefeld University"},"assemblyStats":{"contigL50":1,"contigN50":2758653,"gcCount":"1652887","gcPercent":60.0,"numberOfComponentSequences":1,"numberOfContigs":1,"numberOfScaffolds":1,"scaffoldL50":1,"scaffoldN50":2758653,"totalNumberOfChromosomes":1,"totalSequenceLength":"2758653","totalUngappedLength":"2758653"},"averageNucleotideIdentity":{"bestAniMatch":{"ani":99.99,"assembly":"GCA_008693105.1","assemblyCoverage":96.76,"category":"type","organismName":"Corynebacterium flavescens","typeAssemblyCoverage":99.0},"category":"type","comment":"na","matchStatus":"species_match","submittedAniMatch":{"ani":99.99,"assembly":"GCA_008693105.1","assemblyCoverage":96.76,"category":"type","organismName":"Corynebacterium flavescens","typeAssemblyCoverage":99.0},"submittedOrganism":"Corynebacterium flavescens","submittedSpecies":"Corynebacterium flavescens","taxonomyCheckStatus":"OK"},"checkmInfo":{"checkmMarkerSet":"Corynebacterium","checkmMarkerSetRank":"genus","checkmSpeciesTaxId":28028,"checkmVersion":"v1.2.2","completeness":99.79,"completenessPercentile":70.588234,"contamination":3.26},"currentAccession":"GCF_001941465.1","organism":{"infraspecificNames":{"strain":"OJ8"},"organismName":"Corynebacterium flavescens","taxId":28028},"pairedAccession":"GCA_001941465.1","sourceDatabase":"SOURCE_DATABASE_REFSEQ","typeMaterial":{"typeDisplayText":"assembly from type material","typeLabel":"TYPE_MATERIAL"}}
{"accession":"GCF_001941485.1","annotationInfo":{"method":"Best-placed reference protein set; GeneMarkS-2+","name":"NCBI Prokaryotic Genome Annotation Pipeline (PGAP)","pipeline":"NCBI Prokaryotic Genome Annotation Pipeline (PGAP)","provider":"NCBI RefSeq","releaseDate":"2023-05-04","softwareVersion":"6.5","stats":{"geneCounts":{"nonCoding":67,"proteinCoding":2171,"pseudogene":25,"total":2263}}},"assemblyInfo":{"assemblyLevel":"Complete Genome","assemblyMethod":"Newbler v. 2.8","assemblyName":"ASM194148v1","assemblyStatus":"current","assemblyType":"haploid","bioprojectAccession":"PRJNA232093","bioprojectLineage":[{"bioprojects":[{"accession":"PRJNA232093","parentAccessions":["PRJNA533586"],"title":"Corynebacterium frankenforstense DSM 45800 Genome sequencing"},{"accession":"PRJNA533586","title":"CorTySSeA -- Corynebacterium Type Strain Sequencing, Assembly, and Annotation"}]}],"biosample":{"accession":"SAMN02991553","attributes":[{"name":"strain","value":"ST18"},{"name":"collection_date","value":"2013"},{"name":"geo_loc_name","value":"Germany: Lehr- und Forschungsstation Frankenforst"},{"name":"isolation_source","value":"milk from a bulk milk storage tank"},{"name":"biomaterial_provider","value":"DSM:45800"},{"name":"culture_collection","value":"DSM:45800"},{"name":"env_broad_scale","value":"cow's milk"},{"name":"identified_by","value":"R Wiertz"},{"name":"lat_lon","value":"50.7136 N 7.2061 E"},{"name":"sample_type","value":"missing"},{"name":"type-material","value":"type strain of Corynebacterium frankenforstense"}],"bioprojects":[{"accession":"PRJNA232093"}],"description":{"comment":"Type strain of Corynebacterium frankenforstense, isolated from mil taken from a milk bulk storage tank","organism":{"organismName":"Corynebacterium frankenforstense DSM 45800","taxId":1437875},"title":"Microbe sample from Corynebacterium frankenforstense DSM 45800"},"lastUpdated":"2019-06-20T17:04:12.957","models":["Microbe, viral or environmental"],"owner":{"contacts":[{}],"name":"Bielefeld University"},"package":"Microbe.1.0","publicationDate":"2014-08-15T00:00:00.000","sampleIds":[{"label":"Sample name","value":"CFRA_20140815"}],"status":{"status":"live","when":"2014-08-15T20:07:27.680"},"submissionDate":"2014-08-15T20:07:27.680"},"comments":"The annotation was added by the NCBI Prokaryotic Genome Annotation Pipeline (PGAP). Information about PGAP can be found here: https://www.ncbi.nlm.nih.gov/genome/annotation_prok/","pairedAssembly":{"accession":"GCA_001941485.1","annotationName":"NCBI Prokaryotic Genome Annotation Pipeline (PGAP)","status":"current"},"refseqCategory":"representative genome","releaseDate":"2017-01-10","sequencingTech":"Illumina","submitter":"Bielefeld University"},"assemblyStats":{"contigL50":1,"contigN50":2604152,"gcCount":"1862140","gcPercent":71.5,"numberOfComponentSequences":1,"numberOfContigs":1,"numberOfScaffolds":1,"scaffoldL50":1,"scaffoldN50":2604152,"totalNumberOfChromosomes":1,"totalSequenceLength":"2604152","totalUngappedLength":"2604152"},"averageNucleotideIdentity":{"bestAniMatch":{"ani":83.53,"assembly":"GCA_000732945.1","assemblyCoverage":15.6,"category":"type","organismName":"Corynebacterium atypicum","typeAssemblyCoverage":17.22},"category":"type","comment":"Assembly is the type_strain, mismatch is within genus and expected","matchStatus":"below_threshold_mismatch","submittedOrganism":"Corynebacterium frankenforstense DSM 45800","submittedSpecies":"Corynebacterium frankenforstense","taxonomyCheckStatus":"OK"},"checkmInfo":{"checkmMarkerSet":"Corynebacterium","checkmMarkerSetRank":"genus","checkmSpeciesTaxId":1230998,"checkmVersion":"v1.2.2","completeness":99.4,"completenessPercentile":75.0,"contamination":0.41},"currentAccession":"GCF_001941485.1","organism":{"infraspecificNames":{"strain":"ST18"},"organismName":"Corynebacterium frankenforstense DSM 45800","taxId":1437875},"pairedAccession":"GCA_001941485.1","sourceDatabase":"SOURCE_DATABASE_REFSEQ","typeMaterial":{"typeDisplayText":"assembly from type material","typeLabel":"TYPE_MATERIAL"}}
{"accession":"GCF_001941505.1","annotationInfo":{"method":"Best-placed reference protein set; GeneMarkS-2+","name":"NCBI Prokaryotic Genome Annotation Pipeline (PGAP)","pipeline":"NCBI Prokaryotic Genome Annotation Pipeline (PGAP)","provider":"NCBI RefSeq","releaseDate":"2023-05-04","softwareVersion":"6.5","stats":{"geneCounts":{"nonCoding":63,"proteinCoding":2284,"pseudogene":11,"total":2358}}},"assemblyInfo":{"assemblyLevel":"Complete Genome","assemblyMethod":"Newbler v. 2.8","assemblyName":"ASM194150v1","assemblyStatus":"current","assemblyType":"haploid","bioprojectAccession":"PRJNA232092","bioprojectLineage":[{"bioprojects":[{"accession":"PRJNA232092","parentAccessions":["PRJNA533586"],"title":"Corynebacterium sphenisci DSM 44792 Genome sequencing"},{"accession":"PRJNA533586","title":"CorTySSeA -- Corynebacterium Type Strain Sequencing, Assembly, and Annotation"}]}],"biosample":{"accession":"SAMN02996499","attributes":[{"name":"strain","value":"DSM 44792"},{"name":"collection_date","value":"missing"},{"name":"geo_loc_name","value":"Argentina: ValdÃ©s Peninsula"},{"name":"isolation_source","value":"cloacae of healthy wild penguins (Spheniscus magellanicus)"},{"name":"biomaterial_provider","value":"DSM 44792"},{"name":"culture_collection","value":"DSM:44792"},{"name":"env_broad_scale","value":"excreta"},{"name":"host","value":"Spheniscus magellanicus"},{"name":"sample_type","value":"missing"},{"name":"type-material","value":"type strain of Corynebacterium sphenisci"}],"bioprojects":[{"accession":"PRJNA232092"}],"description":{"comment":"Corynebacterium sphenisci DSM 44792, isolated from the cloacae of healthy magellanic penguins","organism":{"organismName":"Corynebacterium sphenisci DSM 44792","taxId":1437874},"title":"Microbe sample of Corynebacterium sphenisci DSM 44792"},"lastUpdated":"2019-07-21T02:25:17.762","models":["Microbe, viral or environmental"],"owner":{"contacts":[{}],"name":"Bielefeld University"},"package":"Microbe.1.0","publicationDate":"2014-08-17T00:00:00.000","sampleIds":[{"label":"Sample name","value":"CSPHI_20140815"}],"status":{"status":"live","when":"2014-08-17T18:24:13.340"},"submissionDate":"2014-08-17T18:24:13.340"},"comments":"The annotation was added by the NCBI Prokaryotic Genome Annotation Pipeline (PGAP). Information about PGAP can be found here: https://www.ncbi.nlm.nih.gov/genome/annotation_prok/","pairedAssembly":{"accession":"GCA_001941505.1","annotationName":"NCBI Prokaryotic Genome Annotation Pipeline (PGAP)","status":"current"},"refseqCategory":"representative genome","releaseDate":"2017-01-10","sequencingTech":"Illumina","submitter":"Bielefeld University"},"assemblyStats":{"contigL50":1,"contigN50":2594799,"gcCount":"1939083","gcPercent":74.5,"numberOfComponentSequences":1,"numberOfContigs":1,"numberOfScaffolds":1,"scaffoldL50":1,"scaffoldN50":2594799,"totalNumberOfChromosomes":1,"totalSequenceLength":"2594799","totalUngappedLength":"2594799"},"averageNucleotideIdentity":{"bestAniMatch":{"ani":83.57,"assembly":"GCA_017876455.1","assemblyCoverage":16.64,"category":"type","organismName":"Corynebacterium freneyi","typeAssemblyCoverage":14.98},"category":"type","comment":"Assembly is the type_strain, mismatch is within genus and expected","matchStatus":"below_threshold_mismatch","submittedOrganism":"Corynebacterium sphenisci DSM 44792","submittedSpecies":"Corynebacterium sphenisci","taxonomyCheckStatus":"OK"},"checkmInfo":{"checkmMarkerSet":"Corynebacterium","checkmMarkerSetRank":"genus","checkmSpeciesTaxId":191493,"checkmVersion":"v1.2.2","completeness":98.87,"completenessPercentile":100.0,"contamination":0.1},"currentAccession":"GCF_001941505.1","organism":{"infraspecificNames":{"strain":"DSM 44792"},"organismName":"Corynebacterium sphenisci DSM 44792","taxId":1437874},"pairedAccession":"GCA_001941505.1","sourceDatabase":"SOURCE_DATABASE_REFSEQ","typeMaterial":{"typeDisplayText":"assembly from type material","typeLabel":"TYPE_MATERIAL"}}
{"accession":"GCF_001941565.1","annotationInfo":{"method":"Best-placed reference protein set; GeneMarkS-2+","name":"NCBI Prokaryotic Genome Annotation Pipeline (PGAP)","pipeline":"NCBI Prokaryotic Genome Annotation Pipeline (PGAP)","provider":"NCBI RefSeq","releaseDate":"2023-05-04","softwareVersion":"6.5","stats":{"geneCounts":{"nonCoding":65,"proteinCoding":2418,"pseudogene":21,"total":2504}}},"assemblyInfo":{"assemblyLevel":"Complete Genome","assemblyMethod":"Newbler v. 2.8","assemblyName":"ASM194156v1","assemblyStatus":"current","assemblyType":"haploid","bioprojectAccession":"PRJNA242582","bioprojectLineage":[{"bioprojects":[{"accession":"PRJNA242582","parentAccessions":["PRJNA533586"],"title":"Corynebacterium phocae M408/89/1(T)(=DSM 44612(T)) Genome sequencing"},{"accession":"PRJNA533586","title":"CorTySSeA -- Corynebacterium Type Strain Sequencing, Assembly, and Annotation"}]}],"biosample":{"accession":"SAMN02996498","attributes":[{"name":"strain","value":"M408/89/1"},{"name":"collection_date","value":"missing"},{"name":"geo_loc_name","value":"missing"},{"name":"isolation_source","value":"nasal cavity of common seals (Phoca vitulina)"},{"name":"biomaterial_provider","value":"DSM 44612"},{"name":"culture_collection","value":"DSM:44612"},{"name":"env_broad_scale","value":"oronasal secretion"},{"name":"host","value":"Phoca vitulina"},{"name":"sample_type","value":"missing"},{"name":"type-material","value":"type strain of Corynebacterium phocae"}],"bioprojects":[{"accession":"PRJNA242582"}],"description":{"comment":"Corynebacterium phocae M408/89/1, isolated from the nasal cavity of the common seal","organism":{"organismName":"Corynebacterium phocae","taxId":161895},"title":"Microbe sample of Corynebacterium phocae M408/89/1"},"lastUpdated":"2019-06-20T17:04:13.610","models":["Microbe, viral or environmental"],"owner":{"contacts":[{}],"name":"Bielefeld University"},"package":"Microbe.1.0","publicationDate":"2014-08-17T00:00:00.000","sampleIds":[{"label":"Sample name","value":"CPHO_20140815"}],"status":{"status":"live","when":"2014-08-17T18:24:13.253"},"submissionDate":"2014-08-17T18:24:13.253"},"comments":"The annotation was added by the NCBI Prokaryotic Genome Annotation Pipeline (PGAP). Information about PGAP can be found here: https://www.ncbi.nlm.nih.gov/genome/annotation_prok/","pairedAssembly":{"accession":"GCA_001941565.1","annotationName":"NCBI Prokaryotic Genome Annotation Pipeline (PGAP)","status":"current"},"refseqCategory":"representative genome","releaseDate":"2017-01-10","sequencingTech":"Illumina","submitter":"Bielefeld University"},"assemblyStats":{"contigL50":1,"contigN50":2779609,"gcCount":"1641897","gcPercent":59.0,"numberOfComponentSequences":2,"numberOfContigs":2,"numberOfScaffolds":2,"scaffoldL50":1,"scaffoldN50":2779609,"totalNumberOfChromosomes":2,"totalSequenceLength":"2791883","totalUngappedLength":"2791883"},"averageNucleotideIdentity":{"bestAniMatch":{"ani":99.99,"assembly":"GCA_008693075.1","assemblyCoverage":97.78,"category":"type","organismName":"Corynebacterium phocae","typeAssemblyCoverage":99.96},"category":"type","comment":"na","matchStatus":"species_match","submittedAniMatch":{"ani":99.99,"assembly":"GCA_008693075.1","assemblyCoverage":97.78,"category":"type","organismName":"Corynebacterium phocae","typeAssemblyCoverage":99.96},"submittedOrganism":"Corynebacterium phocae","submittedSpecies":"Corynebacterium phocae","taxonomyCheckStatus":"OK"},"checkmInfo":{"checkmMarkerSet":"Corynebacterium","checkmMarkerSetRank":"genus","checkmSpeciesTaxId":161895,"checkmVersion":"v1.2.2","completeness":99.59,"completenessPercentile":100.0,"contamination":0.05},"currentAccession":"GCF_001941565.1","organism":{"infraspecificNames":{"strain":"M408/89/1"},"organismName":"Corynebacterium phocae","taxId":161895},"pairedAccession":"GCA_001941565.1","sourceDatabase":"SOURCE_DATABASE_REFSEQ","typeMaterial":{"typeDisplayText":"assembly from type material","typeLabel":"TYPE_MATERIAL"}}
{"accession":"GCF_001951175.1","annotationInfo":{"method":"Best-placed reference protein set; GeneMarkS-2+","name":"NCBI Prokaryotic Genome Annotation Pipeline (PGAP)","pipeline":"NCBI Prokaryotic Genome Annotation Pipeline (PGAP)","provider":"NCBI RefSeq","releaseDate":"2024-03-04","softwareVersion":"6.6","stats":{"geneCounts":{"nonCoding":70,"proteinCoding":2162,"pseudogene":56,"total":2288}}},"assemblyInfo":{"assemblyLevel":"Complete Genome","assemblyMethod":"RS_HGAP Assembly 3 v. v2.3.0","assemblyName":"ASM195117v1","assemblyStatus":"current","assemblyType":"haploid","bioprojectAccession":"PRJNA344515","bioprojectLineage":[{"bioprojects":[{"accession":"PRJNA344515","title":"Companilactobacillus crustorum Genome sequencing"}]}],"biosample":{"accession":"SAMN05893358","attributes":[{"name":"strain","value":"MN047"},{"name":"host","value":"koumiss"},{"name":"collection_date","value":"2012-07"},{"name":"geo_loc_name","value":"China: Changji city, Xinjiang Uygur Autonomous Region"},{"name":"sample_type","value":"tissue sample"}],"description":{"organism":{"organismName":"Companilactobacillus crustorum","taxId":392416},"title":"Microbe sample from Companilactobacillus crustorum"},"lastUpdated":"2021-02-28T03:44:07.717","models":["Microbe, viral or environmental"],"owner":{"contacts":[{}],"name":"Northwest A&F University"},"package":"Microbe.1.0","publicationDate":"2016-10-11T00:00:00.000","sampleIds":[{"label":"Sample name","value":"MN047"}],"status":{"status":"live","when":"2016-10-11T02:32:02.739"},"submissionDate":"2016-10-11T02:32:02.736"},"comments":"The annotation was added by the NCBI Prokaryotic Genome Annotation Pipeline (PGAP). Information about PGAP can be found here: https://www.ncbi.nlm.nih.gov/genome/annotation_prok/\nBacteria and source DNA available from College of Food Science and Engineering Bioresource Lab.","pairedAssembly":{"accession":"GCA_001951175.1","annotationName":"Annotation submitted by Northwest A&F University","status":"current"},"refseqCategory":"representative genome","releaseDate":"2017-01-13","sequencingTech":"PacBio; hiseq","submitter":"Northwest A&F University"},"assemblyStats":{"contigL50":1,"contigN50":2261471,"gcCount":"812634","gcPercent":35.0,"genomeCoverage":"100.0x","numberOfComponentSequences":3,"numberOfContigs":3,"numberOfScaffolds":3,"scaffoldL50":1,"scaffoldN50":2261471,"totalNumberOfChromosomes":3,"totalSequenceLength":"2316479","totalUngappedLength":"2316479"},"averageNucleotideIdentity":{"bestAniMatch":{"ani":99.66,"assembly":"GCA_001434585.1","assemblyCoverage":92.02,"category":"type","organismName":"Companilactobacillus crustorum","typeAssemblyCoverage":96.04},"category":"category_na","comment":"na","matchStatus":"species_match","submittedAniMatch":{"ani":99.66,"assembly":"GCA_001434585.1","assemblyCoverage":92.02,"category":"type","organismName":"Companilactobacillus crustorum JCM 15951","typeAssemblyCoverage":96.04},"submittedOrganism":"Companilactobacillus crustorum","submittedSpecies":"Companilactobacillus crustorum","taxonomyCheckStatus":"OK"},"checkmInfo":{"checkmMarkerSet":"Lactobacillaceae","checkmMarkerSetRank":"family","checkmSpeciesTaxId":392416,"checkmVersion":"v1.2.2","completeness":99.13,"completenessPercentile":100.0,"contamination":1.74},"currentAccession":"GCF_001951175.1","organism":{"infraspecificNames":{"strain":"MN047"},"organismName":"Companilactobacillus crustorum","taxId":392416},"pairedAccession":"GCA_001951175.1","sourceDatabase":"SOURCE_DATABASE_REFSEQ"}
{"accession":"GCF_001953175.1","annotationInfo":{"method":"Best-placed reference protein set; GeneMarkS-2+","name":"NCBI Prokaryotic Genome Annotation Pipeline (PGAP)","pipeline":"NCBI Prokaryotic Genome Annotation Pipeline (PGAP)","provider":"NCBI RefSeq","releaseDate":"2024-03-05","softwareVersion":"6.6","stats":{"geneCounts":{"nonCoding":53,"proteinCoding":2097,"pseudogene":19,"total":2169}}},"assemblyInfo":{"assemblyLevel":"Complete Genome","assemblyMethod":"CLC Genomics Workbench v. 7.5; SMRT Analysis v. 2.3.0","assemblyName":"ASM195317v1","assemblyStatus":"current","assemblyType":"haploid","bioprojectAccession":"PRJNA319195","bioprojectLineage":[{"bioprojects":[{"accession":"PRJNA319195","title":"Dehalogenimonas formicexedens strain:NSZ-14 Genome sequencing"}]}],"biosample":{"accession":"SAMN04881314","attributes":[{"name":"strain","value":"NSZ-14"},{"name":"isolation_source","value":"Contaminated groundwater"},{"name":"collection_date","value":"2009"},{"name":"geo_loc_name","value":"USA: Louisiana"},{"name":"sample_type","value":"whole organism"},{"name":"biomaterial_provider","value":"William M. Moe, Department of Civil and Environmental Engineering, Louisiana State University, Baton Rouge, LA 70803, USA"},{"name":"collected_by","value":"William M. Moe, Department of Civil and Environmental Engineering, Louisiana State University, Baton Rouge, LA 70803, USA"},{"name":"type-material","value":"type strain of Dehalogenimonas formicexedens"}],"bioprojects":[{"accession":"PRJNA319195"}],"description":{"organism":{"organismName":"Dehalogenimonas formicexedens","taxId":1839801},"title":"Genomic DNA from Dehalogenimonas sp. strain NSZ-14"},"lastUpdated":"2019-06-20T17:32:54.587","models":["Microbe, viral or environmental"],"owner":{"contacts":[{}],"name":"Louisiana State University"},"package":"Microbe.1.0","publicationDate":"2017-01-20T00:00:00.000","sampleIds":[{"label":"Sample name","value":"Genomic DNA from Dehalogenimonas sp. strain NSZ-14"}],"status":{"status":"live","when":"2017-01-20T06:37:29.030"},"submissionDate":"2016-04-21T11:34:18.000"},"pairedAssembly":{"accession":"GCA_001953175.1","annotationName":"Annotation submitted by William Moe lab, Louisiana State University","status":"current"},"refseqCategory":"representative genome","releaseDate":"2017-01-17","sequencingTech":"PacBio; Illumina NextSeq","submitter":"Louisiana State University"},"assemblyStats":{"contigL50":1,"contigN50":2092789,"gcCount":"1129326","gcPercent":54.0,"genomeCoverage":"680.0x","numberOfComponentSequences":1,"numberOfContigs":1,"numberOfScaffolds":1,"scaffoldL50":1,"scaffoldN50":2092789,"totalNumberOfChromosomes":1,"totalSequenceLength":"2092789","totalUngappedLength":"2092789"},"averageNucleotideIdentity":{"bestAniMatch":{"ani":90.35,"assembly":"GCA_001466665.1","assemblyCoverage":10.45,"category":"type","organismName":"Dehalogenimonas alkenigignens","typeAssemblyCoverage":11.82},"category":"type","comment":"Assembly is the type_strain, mismatch is within genus and expected","matchStatus":"below_threshold_mismatch","submittedOrganism":"Dehalogenimonas formicexedens","submittedSpecies":"Dehalogenimonas formicexedens","taxonomyCheckStatus":"OK"},"checkmInfo":{"checkmMarkerSet":"Dehalococcoidetes","checkmMarkerSetRank":"class","checkmSpeciesTaxId":1839801,"checkmVersion":"v1.2.2","completeness":87.29,"completenessPercentile":100.0,"contamination":23.59},"currentAccession":"GCF_001953175.1","organism":{"infraspecificNames":{"strain":"NSZ-14"},"organismName":"Dehalogenimonas formicexedens","taxId":1839801},"pairedAccession":"GCA_001953175.1","sourceDatabase":"SOURCE_DATABASE_REFSEQ","typeMaterial":{"typeDisplayText":"assembly from type material","typeLabel":"TYPE_MATERIAL"}}
{"accession":"GCF_001971585.1","annotationInfo":{"method":"Best-placed reference protein set; GeneMarkS-2+","name":"NCBI Prokaryotic Genome Annotation Pipeline (PGAP)","pipeline":"NCBI Prokaryotic Genome Annotation Pipeline (PGAP)","provider":"NCBI RefSeq","releaseDate":"2024-03-05","softwareVersion":"6.6","stats":{"geneCounts":{"nonCoding":74,"proteinCoding":2469,"pseudogene":26,"total":2569}}},"assemblyInfo":{"assemblyLevel":"Complete Genome","assemblyMethod":"GS De Novo Assembler v. HGAP3","assemblyName":"ASM197158v1","assemblyStatus":"current","assemblyType":"haploid","bioprojectAccession":"PRJNA320457","bioprojectLineage":[{"bioprojects":[{"accession":"PRJNA320457","title":"Lactobacillus sp. Genome sequencing"}]}],"biosample":{"accession":"SAMN04939523","attributes":[{"name":"strain","value":"WiKim39"},{"name":"isolation_source","value":"kimchi"},{"name":"collection_date","value":"2015-11"},{"name":"geo_loc_name","value":"South Korea: Gwangju"},{"name":"sample_type","value":"cell"},{"name":"type-material","value":"type strain of Lactobacillus allii"}],"bioprojects":[{"accession":"PRJNA320457"}],"description":{"organism":{"organismName":"Companilactobacillus allii","taxId":1847728},"title":"Lactobacillus sp. WiKim39 isolated from Kimchi"},"lastUpdated":"2021-02-28T03:19:43.717","models":["Microbe, viral or environmental"],"owner":{"contacts":[{}],"name":"world institute of kimchi"},"package":"Microbe.1.0","publicationDate":"2016-05-04T00:00:00.000","sampleIds":[{"label":"Sample name","value":"WiKim39"}],"status":{"status":"live","when":"2016-05-10T14:20:00"},"submissionDate":"2016-05-04T04:21:04.000"},"comments":"The annotation was added by the NCBI Prokaryotic Genome Annotation Pipeline (PGAP). Information about PGAP can be found here: https://www.ncbi.nlm.nih.gov/genome/annotation_prok/","pairedAssembly":{"accession":"GCA_001971585.1","annotationName":"NCBI Prokaryotic Genome Annotation Pipeline (PGAP)","status":"current"},"refseqCategory":"representative genome","releaseDate":"2017-01-26","sequencingTech":"PacBio","submitter":"world institute of kimchi"},"assemblyStats":{"contigL50":1,"contigN50":2506167,"gcCount":"896252","gcPercent":35.5,"genomeCoverage":"333.0x","numberOfComponentSequences":2,"numberOfContigs":2,"numberOfScaffolds":2,"scaffoldL50":1,"scaffoldN50":2506167,"totalNumberOfChromosomes":2,"totalSequenceLength":"2534178","totalUngappedLength":"2534178"},"averageNucleotideIdentity":{"bestAniMatch":{"ani":99.99,"assembly":"GCA_023923085.1","assemblyCoverage":100.0,"category":"type","organismName":"Companilactobacillus allii","typeAssemblyCoverage":99.12},"category":"type","comment":"na","matchStatus":"species_match","submittedAniMatch":{"ani":99.99,"assembly":"GCA_023923085.1","assemblyCoverage":100.0,"category":"type","organismName":"Companilactobacillus allii","typeAssemblyCoverage":99.12},"submittedOrganism":"Companilactobacillus allii","submittedSpecies":"Companilactobacillus allii","taxonomyCheckStatus":"OK"},"checkmInfo":{"checkmMarkerSet":"Lactobacillaceae","checkmMarkerSetRank":"family","checkmSpeciesTaxId":1847728,"checkmVersion":"v1.2.2","completeness":99.13,"completenessPercentile":100.0},"currentAccession":"GCF_001971585.1","organism":{"infraspecificNames":{"strain":"WiKim39"},"organismName":"Companilactobacillus allii","taxId":1847728},"pairedAccession":"GCA_001971585.1","sourceDatabase":"SOURCE_DATABASE_REFSEQ","typeMaterial":{"typeDisplayText":"assembly from type material","typeLabel":"TYPE_MATERIAL"}}
{"accession":"GCF_001991075.2","annotationInfo":{"method":"Best-placed reference protein set; GeneMarkS-2+","name":"NCBI Prokaryotic Genome Annotation Pipeline (PGAP)","pipeline":"NCBI Prokaryotic Genome Annotation Pipeline (PGAP)","provider":"NCBI RefSeq","releaseDate":"2024-03-05","softwareVersion":"6.6","stats":{"geneCounts":{"nonCoding":117,"proteinCoding":2991,"pseudogene":7,"total":3115}}},"assemblyInfo":{"assemblyLevel":"Complete Genome","assemblyMethod":"Velvet v. 1.2.08; HGAP v. 3; Phrap v. 4.24","assemblyName":"ASM199107v2","assemblyStatus":"current","assemblyType":"haploid","bioprojectAccession":"PRJNA301987","bioprojectLineage":[{"bioprojects":[{"accession":"PRJNA301987","title":"Clostridium baratii CDC_51267 genome sequencing and assembly"}]}],"biosample":{"accession":"SAMN04262349","attributes":[{"name":"strain","value":"CDC51267"},{"name":"isolation_source","value":"Not Available"},{"name":"collection_date","value":"Not Available"},{"name":"geo_loc_name","value":"Not Available"},{"name":"sample_type","value":"Microbial isolate"}],"description":{"organism":{"organismName":"Clostridium baratii","taxId":1561},"title":"Clostridium botulinum CDC_51267"},"lastUpdated":"2017-02-10T08:05:01.930","models":["Microbe, viral or environmental"],"owner":{"contacts":[{}],"name":"Los Alamos National Laboratory"},"package":"Microbe.1.0","publicationDate":"2016-12-01T00:00:00.000","sampleIds":[{"label":"Sample name","value":"NPD_11"},{"db":"SRA","value":"SRS1254888"}],"status":{"status":"live","when":"2016-12-01T00:50:32.783"},"submissionDate":"2015-11-12T12:34:14.000"},"comments":"The annotation was added by the NCBI Prokaryotic Genome Annotation Pipeline (PGAP). Information about PGAP can be found here: https://www.ncbi.nlm.nih.gov/genome/annotation_prok/\nSource DNA available from Shannon Johnson","pairedAssembly":{"accession":"GCA_001991075.2","annotationName":"NCBI Prokaryotic Genome Annotation Pipeline (PGAP)","status":"current"},"refseqCategory":"representative genome","releaseDate":"2018-05-01","sequencingTech":"Illumina; PacBio","submitter":"Los Alamos National Laboratory"},"assemblyStats":{"contigL50":1,"contigN50":3091050,"gcCount":"908070","gcPercent":28.5,"numberOfComponentSequences":2,"numberOfContigs":2,"numberOfScaffolds":2,"scaffoldL50":1,"scaffoldN50":3091050,"totalNumberOfChromosomes":2,"totalSequenceLength":"3211717","totalUngappedLength":"3211717"},"averageNucleotideIdentity":{"bestAniMatch":{"ani":98.73,"assembly":"GCA_900461085.1","assemblyCoverage":88.78,"category":"syntype","organismName":"Clostridium baratii","typeAssemblyCoverage":92.32},"category":"category_na","comment":"na","matchStatus":"species_match","submittedAniMatch":{"ani":98.73,"assembly":"GCA_900461085.1","assemblyCoverage":88.78,"category":"syntype","organismName":"Clostridium baratii","typeAssemblyCoverage":92.32},"submittedOrganism":"Clostridium baratii","submittedSpecies":"Clostridium baratii","taxonomyCheckStatus":"OK"},"checkmInfo":{"checkmMarkerSet":"Clostridium","checkmMarkerSetRank":"genus","checkmSpeciesTaxId":1561,"checkmVersion":"v1.2.2","completeness":98.76,"completenessPercentile":100.0,"contamination":0.95},"currentAccession":"GCF_001991075.2","organism":{"infraspecificNames":{"strain":"CDC51267"},"organismName":"Clostridium baratii","taxId":1561},"pairedAccession":"GCA_001991075.2","sourceDatabase":"SOURCE_DATABASE_REFSEQ"}
{"accession":"GCF_002005145.1","annotationInfo":{"method":"Best-placed reference protein set; GeneMarkS-2+","name":"GCF_002005145.1-RS_2024_03_27","pipeline":"NCBI Prokaryotic Genome Annotation Pipeline (PGAP)","provider":"NCBI RefSeq","releaseDate":"2024-03-27","softwareVersion":"6.7","stats":{"geneCounts":{"nonCoding":101,"proteinCoding":3064,"pseudogene":45,"total":3210}}},"assemblyInfo":{"assemblyLevel":"Complete Genome","assemblyMethod":"SMRT Analysis v. 2.3.0","assemblyName":"ASM200514v1","assemblyStatus":"current","assemblyType":"haploid","bioprojectAccession":"PRJNA371691","bioprojectLineage":[{"bioprojects":[{"accession":"PRJNA371691","title":"Desulfotomaculum ferrireducens GSS09 Genome sequencing and assembly"}]}],"biosample":{"accession":"SAMN06311225","attributes":[{"name":"strain","value":"GSS09"},{"name":"collection_date","value":"2015-03"},{"name":"env_broad_scale","value":"compost windrow"},{"name":"env_local_scale","value":"composting demonstration plant"},{"name":"env_medium","value":"compost"},{"name":"geo_loc_name","value":"China: Dongguan City"},{"name":"isol_growth_condt","value":"MSM medium supplemented with ferrihydrite and acetate, moderately thermophilic, strictly anaerobic"},{"name":"lat_lon","value":"23.04 N 113.75 E"},{"name":"num_replicons","value":"1"},{"name":"ref_biomaterial","value":"Desulfotomaculum ferrireducens sp. nov., a moderately thermophilic sulfate-reducing and dissimilatory Fe(III)-reducing bacterium isolated from compost"},{"name":"isolation_source","value":"compost windrow"},{"name":"type-material","value":"type strain of Desulfotomaculum ferrireducens"}],"description":{"comment":"Keywords: GSC:MIxS;MIGS:6.0","organism":{"organismName":"Desulforamulus ferrireducens","taxId":1833852},"title":"MIGS Cultured Bacterial/Archaeal sample from Desulfotomaculum ferrireducens GSS09"},"lastUpdated":"2022-02-09T21:05:34.615","models":["MIGS.ba","MIGS/MIMS/MIMARKS.miscellaneous"],"owner":{"contacts":[{}],"name":"Guangdong Institute of Eco-Environmental Science & Technology"},"package":"MIGS.ba.miscellaneous.6.0","publicationDate":"2017-02-08T00:00:00.000","sampleIds":[{"label":"Sample name","value":"GSS09"}],"status":{"status":"live","when":"2017-02-08T04:12:05.006"},"submissionDate":"2017-02-08T04:12:05.003"},"comments":"The annotation was added by the NCBI Prokaryotic Genome Annotation Pipeline (PGAP). Information about PGAP can be found here: https://www.ncbi.nlm.nih.gov/genome/annotation_prok/","pairedAssembly":{"accession":"GCA_002005145.1","annotationName":"NCBI Prokaryotic Genome Annotation Pipeline (PGAP)","status":"current"},"refseqCategory":"representative genome","releaseDate":"2017-02-21","sequencingTech":"PacBio","submitter":"Guangdong Institute of Eco-Environmental Science & Technology"},"assemblyStats":{"contigL50":1,"contigN50":3240180,"gcCount":"1470364","gcPercent":45.5,"genomeCoverage":"117.0x","numberOfComponentSequences":1,"numberOfContigs":1,"numberOfScaffolds":1,"scaffoldL50":1,"scaffoldN50":3240180,"totalNumberOfChromosomes":1,"totalSequenceLength":"3240180","totalUngappedLength":"3240180"},"averageNucleotideIdentity":{"bestAniMatch":{"ani":82.42,"assembly":"GCA_900142375.1","assemblyCoverage":22.13,"category":"type","organismName":"Desulforamulus aeronauticus","typeAssemblyCoverage":17.84},"category":"type","comment":"Assembly is the type_strain, mismatch is within genus and expected","matchStatus":"below_threshold_mismatch","submittedOrganism":"Desulforamulus ferrireducens","submittedSpecies":"Desulforamulus ferrireducens","taxonomyCheckStatus":"OK"},"checkmInfo":{"checkmMarkerSet":"Peptococcaceae","checkmMarkerSetRank":"family","checkmSpeciesTaxId":1833852,"checkmVersion":"v1.2.2","completeness":100.0,"completenessPercentile":100.0,"contamination":1.2},"currentAccession":"GCF_002005145.1","organism":{"infraspecificNames":{"strain":"GSS09"},"organismName":"Desulforamulus ferrireducens","taxId":1833852},"pairedAccession":"GCA_002005145.1","sourceDatabase":"SOURCE_DATABASE_REFSEQ","typeMaterial":{"typeDisplayText":"assembly from type material","typeLabel":"TYPE_MATERIAL"}}
{"accession":"GCF_002006345.1","annotationInfo":{"method":"Best-placed reference protein set; GeneMarkS-2+","name":"NCBI Prokaryotic Genome Annotation Pipeline (PGAP)","pipeline":"NCBI Prokaryotic Genome Annotation Pipeline (PGAP)","provider":"NCBI RefSeq","releaseDate":"2023-04-13","softwareVersion":"6.5","stats":{"geneCounts":{"nonCoding":105,"proteinCoding":5224,"pseudogene":185,"total":5514}}},"assemblyInfo":{"assemblyLevel":"Contig","assemblyMethod":"SPAdes v. 3.5.0","assemblyName":"ASM200634v1","assemblyStatus":"current","assemblyType":"haploid","bioprojectAccession":"PRJNA322815","bioprojectLineage":[{"bioprojects":[{"accession":"PRJNA322815","title":"Clostridium puniceum DSM 2619"}]}],"biosample":{"accession":"SAMN05170536","attributes":[{"name":"geo_loc_name","value":"missing"},{"name":"strain","value":"DSM 2619"},{"name":"collection_date","value":"not collected"},{"name":"isolation_source","value":"not collected"},{"name":"sample_type","value":"whole organism"},{"name":"type-material","value":"type strain of Clostridium puniceum"}],"description":{"comment":"Microbial formation of acetone, isopropanol, and butanol is predominantly performed by bacteria of the genus Clostridium. This ability has been industrially exploited during the last 100 years. The solvents are important feedstocks for the chemical and biofuel industry.","organism":{"organismName":"Clostridium puniceum","taxId":29367},"title":"Microbe sample from Clostridium puniceum"},"lastUpdated":"2019-06-20T17:35:07.830","models":["Microbe, viral or environmental"],"owner":{"contacts":[{}],"name":"Georg-August-University Goettingen, Genomic and Applied Microbiology, Goettingen Genomics Laboratory"},"package":"Microbe.1.0","publicationDate":"2017-02-25T00:00:00.000","sampleIds":[{"label":"Sample name","value":"Clostridium puniceum DSM 2619"}],"status":{"status":"live","when":"2017-02-25T06:37:40.653"},"submissionDate":"2016-05-24T06:50:05.673"},"pairedAssembly":{"accession":"GCA_002006345.1","annotationName":"Annotation submitted by Georg-August-University Goettingen, Genomic and Applied Microbiology, Goettingen Genomics Laboratory","status":"current"},"refseqCategory":"representative genome","releaseDate":"2017-02-23","sequencingTech":"Illumina","submitter":"Georg-August-University Goettingen, Genomic and Applied Microbiology, Goettingen Genomics Laboratory"},"assemblyStats":{"contigL50":31,"contigN50":68127,"gcCount":"1740191","gcPercent":28.5,"genomeCoverage":"103.0x","numberOfComponentSequences":245,"numberOfContigs":245,"totalSequenceLength":"6082167","totalUngappedLength":"6082167"},"averageNucleotideIdentity":{"bestAniMatch":{"ani":86.6,"assembly":"GCA_019977655.1","assemblyCoverage":29.6,"category":"type","organismName":"Clostridium gelidum","typeAssemblyCoverage":29.8},"category":"type","comment":"Assembly is the type_strain, mismatch is within genus and expected","matchStatus":"below_threshold_mismatch","submittedOrganism":"Clostridium puniceum","submittedSpecies":"Clostridium puniceum","taxonomyCheckStatus":"OK"},"checkmInfo":{"checkmMarkerSet":"Clostridium","checkmMarkerSetRank":"genus","checkmSpeciesTaxId":29367,"checkmVersion":"v1.2.2","completeness":99.38,"completenessPercentile":100.0,"contamination":0.93},"currentAccession":"GCF_002006345.1","organism":{"infraspecificNames":{"strain":"DSM 2619"},"organismName":"Clostridium puniceum","taxId":29367},"pairedAccession":"GCA_002006345.1","sourceDatabase":"SOURCE_DATABASE_REFSEQ","typeMaterial":{"typeDisplayText":"assembly from type material","typeLabel":"TYPE_MATERIAL"},"wgsInfo":{"masterWgsUrl":"https://www.ncbi.nlm.nih.gov/nuccore/LZZM00000000.1","wgsContigsUrl":"https://www.ncbi.nlm.nih.gov/Traces/wgs/LZZM01","wgsProjectAccession":"LZZM01"}}
{"accession":"GCF_002006355.2","annotationInfo":{"method":"Best-placed reference protein set; GeneMarkS-2+","name":"NCBI Prokaryotic Genome Annotation Pipeline (PGAP)","pipeline":"NCBI Prokaryotic Genome Annotation Pipeline (PGAP)","provider":"NCBI RefSeq","releaseDate":"2023-06-14","softwareVersion":"6.5","stats":{"geneCounts":{"nonCoding":118,"proteinCoding":4690,"pseudogene":51,"total":4859}}},"assemblyInfo":{"assemblyLevel":"Complete Genome","assemblyMethod":"Unicycler v. 0.4.7","assemblyName":"ASM200635v2","assemblyStatus":"current","assemblyType":"haploid","bioprojectAccession":"PRJNA322790","bioprojectLineage":[{"bioprojects":[{"accession":"PRJNA322790","title":"Clostridium felsineum DSM 794"}]}],"biosample":{"accession":"SAMN05170511","attributes":[{"name":"strain","value":"DSM 794"},{"name":"isolation_source","value":"not collected"},{"name":"collection_date","value":"not collected"},{"name":"geo_loc_name","value":"missing"},{"name":"sample_type","value":"whole organism"},{"name":"culture_collection","value":"DSM:794"},{"name":"type-material","value":"type strain of Clostridium felsineum"}],"description":{"comment":"Microbial formation of acetone, isopropanol, and butanol is predominantly performed by bacteria of the genus Clostridium. This ability has been industrially exploited during the last 100 years. The solvents are important feedstocks for the chemical and biofuel industry.","organism":{"organismName":"Clostridium felsineum DSM 794","taxId":1121310},"title":"Microbe sample from Clostridium felsineum DSM 794"},"lastUpdated":"2019-06-20T17:35:07.629","models":["Microbe, viral or environmental"],"owner":{"contacts":[{}],"name":"Georg-August-University Goettingen, Genomic and Applied Microbiology, Goettingen Genomics Laboratory"},"package":"Microbe.1.0","publicationDate":"2017-02-25T00:00:00.000","sampleIds":[{"label":"Sample name","value":"Clostridium felsineum DSM 794"}],"status":{"status":"live","when":"2017-02-25T06:37:37.920"},"submissionDate":"2016-05-24T06:50:03.853"},"comments":"The annotation was added by the NCBI Prokaryotic Genome Annotation Pipeline (PGAP). Information about PGAP can be found here: https://www.ncbi.nlm.nih.gov/genome/annotation_prok/\nBacteria and source DNA available from DSMZ Braunschweig","pairedAssembly":{"accession":"GCA_002006355.2","annotationName":"Annotation submitted by Georg-August-University Goettingen, Genomic and Applied Microbiology, Goettingen Genomics Laboratory","status":"current"},"refseqCategory":"representative genome","releaseDate":"2022-06-10","sequencingTech":"Illumina MiSeq;Oxford Nanopore MiniION","submitter":"Georg-August-University Goettingen, Genomic and Applied Microbiology, Goettingen Genomics Laboratory"},"assemblyStats":{"contigL50":1,"contigN50":4885251,"gcCount":"1576368","gcPercent":30.0,"genomeCoverage":"140.0x","numberOfComponentSequences":3,"numberOfContigs":3,"numberOfScaffolds":3,"scaffoldL50":1,"scaffoldN50":4885251,"totalNumberOfChromosomes":3,"totalSequenceLength":"5242194","totalUngappedLength":"5242194"},"averageNucleotideIdentity":{"bestAniMatch":{"ani":98.52,"assembly":"GCA_002006215.2","assemblyCoverage":85.53,"category":"syntype","organismName":"Clostridium felsineum","typeAssemblyCoverage":86.08},"category":"type","comment":"na","matchStatus":"species_match","submittedAniMatch":{"ani":98.52,"assembly":"GCA_002006215.2","assemblyCoverage":85.53,"category":"syntype","organismName":"Clostridium felsineum","typeAssemblyCoverage":86.08},"submittedOrganism":"Clostridium felsineum DSM 794","submittedSpecies":"Clostridium felsineum","taxonomyCheckStatus":"OK"},"checkmInfo":{"checkmMarkerSet":"Clostridium","checkmMarkerSetRank":"genus","checkmSpeciesTaxId":36839,"checkmVersion":"v1.2.2","completeness":100.0,"completenessPercentile":100.0,"contamination":1.83},"currentAccession":"GCF_002006355.2","organism":{"infraspecificNames":{"strain":"DSM 794"},"organismName":"Clostridium felsineum DSM 794","taxId":1121310},"pairedAccession":"GCA_002006355.2","sourceDatabase":"SOURCE_DATABASE_REFSEQ","typeMaterial":{"typeDisplayText":"assembly from type material","typeLabel":"TYPE_MATERIAL"}}
{"accession":"GCF_002008345.1","annotationInfo":{"method":"Best-placed reference protein set; GeneMarkS-2+","name":"GCF_002008345.1-RS_2024_03_28","pipeline":"NCBI Prokaryotic Genome Annotation Pipeline (PGAP)","provider":"NCBI RefSeq","releaseDate":"2024-03-28","softwareVersion":"6.7","stats":{"geneCounts":{"nonCoding":154,"proteinCoding":2643,"pseudogene":102,"total":2899}}},"assemblyInfo":{"assemblyLevel":"Contig","assemblyMethod":"A5 v. 07/07/16","assemblyName":"ASM200834v1","assemblyStatus":"current","assemblyType":"haploid","bioprojectAccession":"PRJNA355889","bioprojectLineage":[{"bioprojects":[{"accession":"PRJNA355889","title":"Clostridium sporogenes Genome sequencing and assembly"}]}],"biosample":{"accession":"SAMN06094717","attributes":[{"name":"strain","value":"IEH 97212"},{"name":"isolation_source","value":"Bloated non-protein milk bottle"},{"name":"collection_date","value":"2016-07"},{"name":"geo_loc_name","value":"USA:California"},{"name":"sample_type","value":"cell culture"},{"name":"type-material","value":"type strain of Clostridium tepidum"}],"description":{"comment":"Clostridium tepidum sp. nov., a close relative of Clostridium sporogenes and Clostridium botulinum Group I","organism":{"organismName":"Clostridium tepidum","taxId":1962263},"title":"Microbe sample from Clostridium tepidum"},"lastUpdated":"2021-02-28T03:52:25.669","models":["Microbe, viral or environmental"],"owner":{"contacts":[{}],"name":"Institute for Environmental Health"},"package":"Microbe.1.0","publicationDate":"2016-12-02T00:00:00.000","sampleIds":[{"label":"Sample name","value":"Clostridium tepidum sp. nov"}],"status":{"status":"live","when":"2016-12-02T08:55:19.969"},"submissionDate":"2016-12-01T19:22:03.200"},"comments":"Bacteria and source DNA available from IEH Inc., 15300 Bothell Way NE, Lake Forest Park, WA 98155.\nAnnotation was added by the NCBI Prokaryotic Genome Annotation Pipeline (released 2013). Information about the Pipeline can be found here: https://www.ncbi.nlm.nih.gov/genome/annotation_prok/","pairedAssembly":{"accession":"GCA_002008345.1","annotationName":"NCBI Prokaryotic Genome Annotation Pipeline (PGAP)","status":"current"},"refseqCategory":"representative genome","releaseDate":"2017-02-28","sequencingTech":"Illumina MiSeq","submitter":"Institute for Environmental Health"},"assemblyStats":{"contigL50":13,"contigN50":72054,"gcCount":"832641","gcPercent":27.0,"genomeCoverage":"100.0x","numberOfComponentSequences":138,"numberOfContigs":138,"totalSequenceLength":"3074397","totalUngappedLength":"3074397"},"averageNucleotideIdentity":{"bestAniMatch":{"ani":89.22,"assembly":"GCA_000685115.1","assemblyCoverage":73.48,"category":"type","organismName":"Clostridium sporogenes","typeAssemblyCoverage":55.02},"category":"type","comment":"Assembly is the type_strain, mismatch is within genus and expected","matchStatus":"below_threshold_mismatch","submittedOrganism":"Clostridium tepidum","submittedSpecies":"Clostridium tepidum","taxonomyCheckStatus":"OK"},"checkmInfo":{"checkmMarkerSet":"Clostridium","checkmMarkerSetRank":"genus","checkmSpeciesTaxId":1962263,"checkmVersion":"v1.2.2","completeness":99.38,"completenessPercentile":100.0},"currentAccession":"GCF_002008345.1","organism":{"infraspecificNames":{"strain":"IEH 97212"},"organismName":"Clostridium tepidum","taxId":1962263},"pairedAccession":"GCA_002008345.1","sourceDatabase":"SOURCE_DATABASE_REFSEQ","typeMaterial":{"typeDisplayText":"assembly from type material","typeLabel":"TYPE_MATERIAL"},"wgsInfo":{"masterWgsUrl":"https://www.ncbi.nlm.nih.gov/nuccore/MRAE00000000.1","wgsContigsUrl":"https://www.ncbi.nlm.nih.gov/Traces/wgs/MRAE01","wgsProjectAccession":"MRAE01"}}
{"accession":"GCF_002009335.2","annotationInfo":{"method":"Best-placed reference protein set; GeneMarkS-2+","name":"GCF_002009335.2-RS_2024_03_22","pipeline":"NCBI Prokaryotic Genome Annotation Pipeline (PGAP)","provider":"NCBI RefSeq","releaseDate":"2024-03-22","softwareVersion":"6.7","stats":{"geneCounts":{"nonCoding":67,"proteinCoding":3799,"pseudogene":19,"total":3885}}},"assemblyInfo":{"assemblyLevel":"Complete Genome","assemblyMethod":"HGAP v. 3","assemblyName":"ASM200933v2","assemblyStatus":"current","assemblyType":"haploid","bioprojectAccession":"PRJNA376441","bioprojectLineage":[{"bioprojects":[{"accession":"PRJNA376441","title":"Desulfococcus multivorans DSM 2059 Genome sequencing and assembly"}]}],"biosample":{"accession":"SAMN06392868","attributes":[{"name":"strain","value":"DSM 2059"},{"name":"isolation_source","value":"anoxic mud of fresh and brackish water and marine environments. Specific enrichment with benzoate"},{"name":"collection_date","value":"1980"},{"name":"geo_loc_name","value":"Germany: Lower Saxony"},{"name":"sample_type","value":"whole organism"},{"name":"culture_collection","value":"DSM:2059"},{"name":"type-material","value":"type strain of Desulfococcus multivorans"}],"description":{"organism":{"organismName":"Desulfococcus multivorans DSM 2059","taxId":1121405},"title":"Microbe sample from Desulfococcus multivorans DSM 2059"},"lastUpdated":"2019-06-20T17:57:22.868","models":["Microbe, viral or environmental"],"owner":{"contacts":[{}],"name":"California Institute of Technology"},"package":"Microbe.1.0","publicationDate":"2017-02-22T00:00:00.000","sampleIds":[{"label":"Sample name","value":"DcMul"}],"status":{"status":"live","when":"2017-02-24T17:44:09"},"submissionDate":"2017-02-22T16:24:02.916"},"comments":"The annotation was added by the NCBI Prokaryotic Genome Annotation Pipeline (PGAP). Information about PGAP can be found here: https://www.ncbi.nlm.nih.gov/genome/annotation_prok/","pairedAssembly":{"accession":"GCA_002009335.2","annotationName":"NCBI Prokaryotic Genome Annotation Pipeline (PGAP)","status":"current"},"refseqCategory":"representative genome","releaseDate":"2017-03-08","sequencingTech":"PacBio","submitter":"California Institute of Technology"},"assemblyStats":{"contigL50":1,"contigN50":4455976,"gcCount":"2532306","gcPercent":57.0,"genomeCoverage":"400.0x","numberOfComponentSequences":1,"numberOfContigs":1,"numberOfScaffolds":1,"scaffoldL50":1,"scaffoldN50":4455976,"totalNumberOfChromosomes":1,"totalSequenceLength":"4455976","totalUngappedLength":"4455976"},"averageNucleotideIdentity":{"bestAniMatch":{"ani":99.99,"assembly":"GCA_001854245.1","assemblyCoverage":99.98,"category":"type","organismName":"Desulfococcus multivorans","typeAssemblyCoverage":99.99},"category":"type","comment":"na","matchStatus":"species_match","submittedAniMatch":{"ani":99.99,"assembly":"GCA_001854245.1","assemblyCoverage":99.98,"category":"type","organismName":"Desulfococcus multivorans","typeAssemblyCoverage":99.99},"submittedOrganism":"Desulfococcus multivorans","submittedSpecies":"Desulfococcus multivorans","taxonomyCheckStatus":"OK"},"checkmInfo":{"checkmMarkerSet":"Desulfobacterales","checkmMarkerSetRank":"order","checkmSpeciesTaxId":897,"checkmVersion":"v1.2.2","completeness":97.62,"completenessPercentile":25.0,"contamination":1.85},"currentAccession":"GCF_002009335.2","organism":{"infraspecificNames":{"strain":"DSM 2059"},"organismName":"Desulfococcus multivorans","taxId":897},"pairedAccession":"GCA_002009335.2","sourceDatabase":"SOURCE_DATABASE_REFSEQ","typeMaterial":{"typeDisplayText":"assembly from type material","typeLabel":"TYPE_MATERIAL"}}
{"accession":"GCF_002029235.1","annotationInfo":{"method":"Best-placed reference protein set; GeneMarkS-2+","name":"NCBI Prokaryotic Genome Annotation Pipeline (PGAP)","pipeline":"NCBI Prokaryotic Genome Annotation Pipeline (PGAP)","provider":"NCBI RefSeq","releaseDate":"2023-04-13","softwareVersion":"6.5","stats":{"geneCounts":{"nonCoding":104,"proteinCoding":4462,"pseudogene":76,"total":4642}}},"assemblyInfo":{"assemblyLevel":"Contig","assemblyMethod":"SPAdes v. 3.10.0","assemblyName":"ASM202923v1","assemblyStatus":"current","assemblyType":"haploid","bioprojectAccession":"PRJNA376692","bioprojectLineage":[{"bioprojects":[{"accession":"PRJNA376692","title":"Clostridium oryzae strain:DSM 28571 Genome sequencing and assembly"}]}],"biosample":{"accession":"SAMN06461355","attributes":[{"name":"collection_date","value":"not collected"},{"name":"geo_loc_name","value":"Japan: Goshogawara city"},{"name":"sample_type","value":"whole organism"},{"name":"strain","value":"DSM 28571"},{"name":"isolation_source","value":"rice field soil"},{"name":"culture_collection","value":"DSM:28571"},{"name":"type-material","value":"type strain of Clostridium oryzae"}],"bioprojects":[{"accession":"PRJNA376692"}],"description":{"organism":{"organismName":"Clostridium oryzae","taxId":1450648},"title":"Microbe sample from Clostridium oryzae"},"lastUpdated":"2019-06-20T17:57:57.911","models":["Microbe, viral or environmental"],"owner":{"contacts":[{}],"name":"Georg-August-University Goettingen"},"package":"Microbe.1.0","publicationDate":"2017-03-01T00:00:00.000","sampleIds":[{"label":"Sample name","value":"Clostridium oryzae"}],"status":{"status":"live","when":"2017-03-13T17:46:02"},"submissionDate":"2017-03-01T06:50:11.496"},"comments":"Bacteria and source DNA available from DSMZ Braunschweig.","pairedAssembly":{"accession":"GCA_002029235.1","annotationName":"Annotation submitted by Goettingen Genomics Laboratory","status":"current"},"refseqCategory":"representative genome","releaseDate":"2017-03-15","sequencingTech":"Illumina","submitter":"Goettingen Genomics Laboratory"},"assemblyStats":{"contigL50":22,"contigN50":75803,"gcCount":"1679641","gcPercent":33.0,"genomeCoverage":"135.0x","numberOfComponentSequences":176,"numberOfContigs":176,"totalSequenceLength":"5074802","totalUngappedLength":"5074802"},"averageNucleotideIdentity":{"bestAniMatch":{"ani":95.21,"assembly":"GCA_002735925.1","assemblyCoverage":0.86,"category":"type","organismName":"Sporanaerobium hydrogeniformans","typeAssemblyCoverage":1.17},"category":"type","comment":"Assembly is the type_strain, no match is expected","matchStatus":"low_coverage","submittedOrganism":"Clostridium oryzae","submittedSpecies":"Clostridium oryzae","taxonomyCheckStatus":"OK"},"checkmInfo":{"checkmMarkerSet":"Clostridium","checkmMarkerSetRank":"genus","checkmSpeciesTaxId":1450648,"checkmVersion":"v1.2.2","completeness":98.76,"completenessPercentile":100.0,"contamination":5.01},"currentAccession":"GCF_002029235.1","organism":{"infraspecificNames":{"strain":"DSM 28571"},"organismName":"Clostridium oryzae","taxId":1450648},"pairedAccession":"GCA_002029235.1","sourceDatabase":"SOURCE_DATABASE_REFSEQ","typeMaterial":{"typeDisplayText":"assembly from type material","typeLabel":"TYPE_MATERIAL"},"wgsInfo":{"masterWgsUrl":"https://www.ncbi.nlm.nih.gov/nuccore/MZGV00000000.1","wgsContigsUrl":"https://www.ncbi.nlm.nih.gov/Traces/wgs/MZGV01","wgsProjectAccession":"MZGV01"}}
{"accession":"GCF_002056725.1","annotationInfo":{"method":"Best-placed reference protein set; GeneMarkS-2+","name":"GCF_002056725.1-RS_2024_03_28","pipeline":"NCBI Prokaryotic Genome Annotation Pipeline (PGAP)","provider":"NCBI RefSeq","releaseDate":"2024-03-28","softwareVersion":"6.7","stats":{"geneCounts":{"nonCoding":121,"proteinCoding":3213,"pseudogene":65,"total":3399}}},"assemblyInfo":{"assemblyLevel":"Complete Genome","assemblyMethod":"SmrtPipe v. 1.87","assemblyName":"ASM205672v1","assemblyStatus":"current","assemblyType":"haploid","bioprojectAccession":"PRJNA378865","bioprojectLineage":[{"bioprojects":[{"accession":"PRJNA378865","title":"Comamonas kerstersii genome sequencing"}]}],"biosample":{"accession":"SAMN06562982","attributes":[{"name":"strain","value":"8943"},{"name":"host","value":"Homo sapiens"},{"name":"collection_date","value":"2014"},{"name":"geo_loc_name","value":"China:Hangzhou"},{"name":"sample_type","value":"cell culture"}],"description":{"organism":{"organismName":"Comamonas kerstersii","taxId":225992},"title":"Microbe sample from Comamonas kerstersii"},"lastUpdated":"2018-06-08T21:05:24.097","models":["Microbe, viral or environmental"],"owner":{"contacts":[{}],"name":"Zhejiang University"},"package":"Microbe.1.0","publicationDate":"2017-03-12T00:00:00.000","sampleIds":[{"label":"Sample name","value":"Comamonas kerstersii "},{"db":"SRA","value":"SRS3399592"}],"status":{"status":"live","when":"2017-03-12T08:19:33.587"},"submissionDate":"2017-03-12T08:19:33.587"},"comments":"The annotation was added by the NCBI Prokaryotic Genome Annotation Pipeline (PGAP). Information about PGAP can be found here: https://www.ncbi.nlm.nih.gov/genome/annotation_prok/","pairedAssembly":{"accession":"GCA_002056725.1","annotationName":"NCBI Prokaryotic Genome Annotation Pipeline (PGAP)","status":"current"},"refseqCategory":"representative genome","releaseDate":"2017-03-21","sequencingTech":"PacBio","submitter":"Zhejiang University"},"assemblyStats":{"contigL50":1,"contigN50":3547915,"gcCount":"2115677","gcPercent":59.5,"genomeCoverage":"672.0x","numberOfComponentSequences":1,"numberOfContigs":1,"numberOfScaffolds":1,"scaffoldL50":1,"scaffoldN50":3547915,"totalNumberOfChromosomes":1,"totalSequenceLength":"3547915","totalUngappedLength":"3547915"},"averageNucleotideIdentity":{"bestAniMatch":{"ani":98.95,"assembly":"GCA_008801935.1","assemblyCoverage":88.71,"category":"type","organismName":"Comamonas kerstersii","typeAssemblyCoverage":89.65},"category":"category_na","comment":"na","matchStatus":"species_match","submittedAniMatch":{"ani":98.95,"assembly":"GCA_008801935.1","assemblyCoverage":88.71,"category":"type","organismName":"Comamonas kerstersii","typeAssemblyCoverage":89.65},"submittedOrganism":"Comamonas kerstersii","submittedSpecies":"Comamonas kerstersii","taxonomyCheckStatus":"OK"},"checkmInfo":{"checkmMarkerSet":"Comamonas","checkmMarkerSetRank":"genus","checkmSpeciesTaxId":225992,"checkmVersion":"v1.2.2","completeness":91.93,"completenessPercentile":90.0,"contamination":2.39},"currentAccession":"GCF_002056725.1","organism":{"infraspecificNames":{"strain":"8943"},"organismName":"Comamonas kerstersii","taxId":225992},"pairedAccession":"GCA_002056725.1","sourceDatabase":"SOURCE_DATABASE_REFSEQ"}
{"accession":"GCF_002072105.2","annotationInfo":{"method":"Best-placed reference protein set; GeneMarkS-2+","name":"NCBI Prokaryotic Genome Annotation Pipeline (PGAP)","pipeline":"NCBI Prokaryotic Genome Annotation Pipeline (PGAP)","provider":"NCBI RefSeq","releaseDate":"2023-10-21","softwareVersion":"6.6","stats":{"geneCounts":{"nonCoding":45,"proteinCoding":3078,"pseudogene":17,"total":3140}}},"assemblyInfo":{"assemblyLevel":"Contig","assemblyMethod":"SPAdes v. 3.7.0","assemblyName":"ASM207210v2","assemblyStatus":"current","assemblyType":"haploid","bioprojectAccession":"PRJNA358143","bioprojectLineage":[{"bioprojects":[{"accession":"PRJNA358143","title":"Croceivirga radicis strain:HSG9 Genome sequencing and assembly"}]}],"biosample":{"accession":"SAMN06174226","attributes":[{"name":"strain","value":"HSG9"},{"name":"isolation_source","value":"rot root of tropical mangrove"},{"name":"collection_date","value":"2010-05"},{"name":"geo_loc_name","value":"China: Hainan Province"},{"name":"sample_type","value":"The rot root of tropical mangrove"},{"name":"type-material","value":"type strain of Croceivirga radicis"}],"description":{"organism":{"organismName":"Croceivirga radicis","taxId":1929488},"title":"Lureubacter radicis Genome sequencing"},"lastUpdated":"2021-02-28T03:55:20.187","models":["Microbe, viral or environmental"],"owner":{"contacts":[{}],"name":"The Third Institute of State Oceanic Administration"},"package":"Microbe.1.0","publicationDate":"2016-12-22T00:00:00.000","sampleIds":[{"label":"Sample name","value":"HSG9"}],"status":{"status":"live","when":"2017-01-10T08:36:23"},"submissionDate":"2016-12-22T02:48:02.603"},"comments":"A number of contigs have been removed because they may contain contamination.\nAnnotation was added by the NCBI Prokaryotic Genome Annotation Pipeline (released 2013). Information about the Pipeline can be found here: https://www.ncbi.nlm.nih.gov/genome/annotation_prok/","pairedAssembly":{"accession":"GCA_002072105.2","annotationName":"NCBI Prokaryotic Genome Annotation Pipeline (PGAP)","status":"current"},"refseqCategory":"representative genome","releaseDate":"2017-03-23","sequencingTech":"Illumina","submitter":"The Third Institute of State Oceanic Administration"},"assemblyStats":{"contigL50":4,"contigN50":452181,"gcCount":"1337557","gcPercent":37.0,"genomeCoverage":"100.0x","numberOfComponentSequences":20,"numberOfContigs":20,"totalSequenceLength":"3602643","totalUngappedLength":"3602643"},"averageNucleotideIdentity":{"bestAniMatch":{"ani":84.57,"assembly":"GCA_014855495.1","assemblyCoverage":2.46,"category":"type","organismName":"Euzebyella saccharophila","typeAssemblyCoverage":1.98},"category":"type","comment":"Assembly is the type_strain, no match is expected","matchStatus":"low_coverage","submittedOrganism":"Croceivirga radicis","submittedSpecies":"Croceivirga radicis","taxonomyCheckStatus":"OK"},"checkmInfo":{"checkmMarkerSet":"Flavobacteriaceae","checkmMarkerSetRank":"family","checkmSpeciesTaxId":1929488,"checkmVersion":"v1.2.2","completeness":99.03,"completenessPercentile":100.0},"currentAccession":"GCF_002072105.2","organism":{"infraspecificNames":{"strain":"HSG9"},"organismName":"Croceivirga radicis","taxId":1929488},"pairedAccession":"GCA_002072105.2","sourceDatabase":"SOURCE_DATABASE_REFSEQ","typeMaterial":{"typeDisplayText":"assembly from type material","typeLabel":"TYPE_MATERIAL"},"wgsInfo":{"masterWgsUrl":"https://www.ncbi.nlm.nih.gov/nuccore/MTBC00000000.1","wgsContigsUrl":"https://www.ncbi.nlm.nih.gov/Traces/wgs/MTBC01","wgsProjectAccession":"MTBC01"}}
{"accession":"GCF_002074155.1","annotationInfo":{"method":"Best-placed reference protein set; GeneMarkS-2+","name":"NCBI Prokaryotic Genome Annotation Pipeline (PGAP)","pipeline":"NCBI Prokaryotic Genome Annotation Pipeline (PGAP)","provider":"NCBI RefSeq","releaseDate":"2024-03-05","softwareVersion":"6.6","stats":{"geneCounts":{"nonCoding":130,"proteinCoding":4237,"pseudogene":59,"total":4426}}},"assemblyInfo":{"assemblyLevel":"Complete Genome","assemblyMethod":"Velvet v. 1.2.08; HGAP v. 3; Phrap v. 4.24","assemblyName":"ASM207415v1","assemblyStatus":"current","assemblyType":"haploid","bioprojectAccession":"PRJNA302051","bioprojectLineage":[{"bioprojects":[{"accession":"PRJNA302051","title":"Clostridium argentinense 89G genome sequencing and assembly"}]}],"biosample":{"accession":"SAMN04263500","attributes":[{"name":"strain","value":"89G"},{"name":"isolation_source","value":"Not Available"},{"name":"collection_date","value":"Not Available"},{"name":"geo_loc_name","value":"Argentina"},{"name":"sample_type","value":"Microbial isolate"},{"name":"orgmod_note","value":"Botulinum neurotoxin type G"}],"description":{"organism":{"organismName":"Clostridium argentinense","taxId":29341},"title":"Clostridium botulinum 89G"},"lastUpdated":"2017-03-29T10:40:02.283","models":["Microbe, viral or environmental"],"owner":{"contacts":[{}],"name":"Los Alamos National Laboratory"},"package":"Microbe.1.0","publicationDate":"2016-12-01T00:00:00.000","sampleIds":[{"label":"Sample name","value":"RSJ_17"},{"db":"SRA","value":"SRS1254865"}],"status":{"status":"live","when":"2016-12-01T00:50:33.580"},"submissionDate":"2015-11-12T16:59:21.000"},"comments":"The annotation was added by the NCBI Prokaryotic Genome Annotation Pipeline (PGAP). Information about PGAP can be found here: https://www.ncbi.nlm.nih.gov/genome/annotation_prok/\nSource DNA available from Shannon Johnson","pairedAssembly":{"accession":"GCA_002074155.1","annotationName":"NCBI Prokaryotic Genome Annotation Pipeline (PGAP)","status":"current"},"refseqCategory":"representative genome","releaseDate":"2017-03-29","sequencingTech":"Illumina; PacBio","submitter":"Los Alamos National Laboratory"},"assemblyStats":{"contigL50":1,"contigN50":4662988,"gcCount":"1382623","gcPercent":29.0,"numberOfComponentSequences":2,"numberOfContigs":2,"numberOfScaffolds":2,"scaffoldL50":1,"scaffoldN50":4662988,"totalNumberOfChromosomes":2,"totalSequenceLength":"4803058","totalUngappedLength":"4803058"},"averageNucleotideIdentity":{"bestAniMatch":{"ani":88.76,"assembly":"GCA_014836835.1","assemblyCoverage":51.03,"category":"type","organismName":"Clostridium faecium","typeAssemblyCoverage":63.61},"category":"category_na","comment":"na","matchStatus":"below_threshold_mismatch","submittedOrganism":"Clostridium argentinense","submittedSpecies":"Clostridium argentinense","taxonomyCheckStatus":"Inconclusive"},"checkmInfo":{"checkmMarkerSet":"Clostridium","checkmMarkerSetRank":"genus","checkmSpeciesTaxId":29341,"checkmVersion":"v1.2.2","completeness":99.84,"completenessPercentile":100.0,"contamination":6.54},"currentAccession":"GCF_002074155.1","organism":{"infraspecificNames":{"strain":"89G"},"organismName":"Clostridium argentinense","taxId":29341},"pairedAccession":"GCA_002074155.1","sourceDatabase":"SOURCE_DATABASE_REFSEQ"}
{"accession":"GCF_002076895.1","annotationInfo":{"method":"Best-placed reference protein set; GeneMarkS-2+","name":"NCBI Prokaryotic Genome Annotation Pipeline (PGAP)","pipeline":"NCBI Prokaryotic Genome Annotation Pipeline (PGAP)","provider":"NCBI RefSeq","releaseDate":"2023-05-04","softwareVersion":"6.5","stats":{"geneCounts":{"nonCoding":104,"proteinCoding":3831,"pseudogene":25,"total":3960}}},"assemblyInfo":{"assemblyLevel":"Complete Genome","assemblyMethod":"HGAP v. June-2017","assemblyName":"ASM207689v1","assemblyStatus":"current","assemblyType":"haploid","bioprojectAccession":"PRJNA378583","bioprojectLineage":[{"bioprojects":[{"accession":"PRJNA378583","title":"Cognaticolwellia beringensis Genome sequencing and assembly"}]}],"biosample":{"accession":"SAMN06606376","attributes":[{"name":"collection_date","value":"2014-07-24"},{"name":"geo_loc_name","value":"Arctic Ocean: Bering Sea"},{"name":"lat_lon","value":"62.35 N 167.36 W"},{"name":"isolation_source","value":"marine sediment"},{"name":"depth","value":"5cm"},{"name":"elev","value":"25m"},{"name":"strain","value":"NB097-1"},{"name":"sample_type","value":"bacterium culture"},{"name":"env_broad_scale","value":"marine sediment"},{"name":"env_local_scale","value":"marine"},{"name":"env_medium","value":"sediment"},{"name":"isol_growth_condt","value":"grow areobically at 4-25 oC"},{"name":"type-material","value":"type strain of Colwellia beringensis"},{"name":"num_replicons","value":"1"},{"name":"ref_biomaterial","value":"Complete genome of Colwellia sp. NB097-1, a psychrophile bacterium isolated from Bering Sea"}],"description":{"comment":"Keywords: GSC:MIxS;MIGS:6.0","organism":{"organismName":"Cognaticolwellia beringensis","taxId":1967665},"title":"MIGS Cultured Bacterial/Archaeal sample from Cognaticolwellia beringensis"},"lastUpdated":"2021-06-14T21:04:35.741","models":["MIGS.ba","MIGS/MIMS/MIMARKS.sediment"],"owner":{"contacts":[{}],"name":"Third Institute Of Oceanography,State Oceanic Administration"},"package":"MIGS.ba.sediment.6.0","publicationDate":"2017-03-23T00:00:00.000","sampleIds":[{"label":"Sample name","value":"Colwellia sp. NB097-1"}],"status":{"status":"live","when":"2017-04-13T08:02:07"},"submissionDate":"2017-03-16T06:00:03.416"},"comments":"The annotation was added by the NCBI Prokaryotic Genome Annotation Pipeline (PGAP). Information about PGAP can be found here: https://www.ncbi.nlm.nih.gov/genome/annotation_prok/","pairedAssembly":{"accession":"GCA_002076895.1","annotationName":"NCBI Prokaryotic Genome Annotation Pipeline (PGAP)","status":"current"},"refseqCategory":"representative genome","releaseDate":"2017-04-03","sequencingTech":"PacBio","submitter":"Third Institute Of Oceanography,State Oceanic Administration"},"assemblyStats":{"contigL50":1,"contigN50":4661274,"gcCount":"1794711","gcPercent":38.5,"genomeCoverage":"180.5x","numberOfComponentSequences":1,"numberOfContigs":1,"numberOfScaffolds":1,"scaffoldL50":1,"scaffoldN50":4661274,"totalNumberOfChromosomes":1,"totalSequenceLength":"4661274","totalUngappedLength":"4661274"},"averageNucleotideIdentity":{"bestAniMatch":{"ani":83.62,"assembly":"GCA_002104515.1","assemblyCoverage":34.85,"category":"type","organismName":"Colwellia polaris","typeAssemblyCoverage":36.69},"category":"type","comment":"na","matchStatus":"below_threshold_mismatch","submittedOrganism":"Cognaticolwellia beringensis","submittedSpecies":"Cognaticolwellia beringensis","taxonomyCheckStatus":"Inconclusive"},"checkmInfo":{"checkmMarkerSet":"Colwelliaceae","checkmMarkerSetRank":"family","checkmSpeciesTaxId":1967665,"checkmVersion":"v1.2.2","completeness":89.54,"completenessPercentile":100.0,"contamination":6.55},"currentAccession":"GCF_002076895.1","organism":{"infraspecificNames":{"strain":"NB097-1"},"organismName":"Cognaticolwellia beringensis","taxId":1967665},"pairedAccession":"GCA_002076895.1","sourceDatabase":"SOURCE_DATABASE_REFSEQ","typeMaterial":{"typeDisplayText":"assembly from type material","typeLabel":"TYPE_MATERIAL"}}
{"accession":"GCF_002080475.1","annotationInfo":{"method":"Best-placed reference protein set; GeneMarkS-2+","name":"NCBI Prokaryotic Genome Annotation Pipeline (PGAP)","pipeline":"NCBI Prokaryotic Genome Annotation Pipeline (PGAP)","provider":"NCBI RefSeq","releaseDate":"2023-04-13","softwareVersion":"6.5","stats":{"geneCounts":{"nonCoding":172,"proteinCoding":4134,"pseudogene":48,"total":4354}}},"assemblyInfo":{"assemblyLevel":"Complete Genome","assemblyMethod":"SPAdes v. 3.10.0","assemblyName":"ASM208047v1","assemblyStatus":"current","assemblyType":"haploid","bioprojectAccession":"PRJNA380994","bioprojectLineage":[{"bioprojects":[{"accession":"PRJNA380994","title":"Clostridium formicaceticum strain:DSM 92 Genome sequencing and assembly"}]}],"biosample":{"accession":"SAMN06660676","attributes":[{"name":"isolation_source","value":"sewage plant"},{"name":"collection_date","value":"not collected"},{"name":"geo_loc_name","value":"Germany: Goettingen"},{"name":"sample_type","value":"whole organism"},{"name":"culture_collection","value":"DSM:92"},{"name":"strain","value":"DSM 92"},{"name":"type-material","value":"type strain of Clostridium formicaceticum"}],"description":{"comment":"Clostridium formicoaceticum DSM 92 was first isolated in 1970 from sewers and ditches around Goettingen, Germany. It is described as a Gram-negative, obligate anaerobic, mesophilic, motile, rod-shaped and spore-forming organism with homoacetate fermentation during the exponential growth phase and additional formate production in the stationary growth phase.","organism":{"organismName":"Clostridium formicaceticum","taxId":1497},"title":"Microbe sample from Clostridium formicaceticum"},"lastUpdated":"2019-06-20T18:00:22.011","models":["Microbe, viral or environmental"],"owner":{"contacts":[{}],"name":"Georg-August-University Goettingen"},"package":"Microbe.1.0","publicationDate":"2017-03-30T00:00:00.000","sampleIds":[{"label":"Sample name","value":"Clostridium formicaceticum"}],"status":{"status":"live","when":"2017-03-30T06:02:02.964"},"submissionDate":"2017-03-30T06:02:02.963"},"comments":"The annotation was added by the NCBI Prokaryotic Genome Annotation Pipeline (PGAP). Information about PGAP can be found here: https://www.ncbi.nlm.nih.gov/genome/annotation_prok/\nBacteria and source DNA available from DSMZ Braunschweig.","pairedAssembly":{"accession":"GCA_002080475.1","annotationName":"Annotation submitted by Goettingen Genomics Laboratory","status":"current"},"refseqCategory":"representative genome","releaseDate":"2017-04-06","sequencingTech":"Illumina; Nanopore","submitter":"Goettingen Genomics Laboratory"},"assemblyStats":{"contigL50":1,"contigN50":4586728,"gcCount":"1629449","gcPercent":35.5,"genomeCoverage":"123.0x","numberOfComponentSequences":1,"numberOfContigs":1,"numberOfScaffolds":1,"scaffoldL50":1,"scaffoldN50":4586728,"totalNumberOfChromosomes":1,"totalSequenceLength":"4586728","totalUngappedLength":"4586728"},"averageNucleotideIdentity":{"bestAniMatch":{"ani":99.99,"assembly":"GCA_001854185.1","assemblyCoverage":100.0,"category":"type","organismName":"Clostridium formicaceticum","typeAssemblyCoverage":100.0},"category":"type","comment":"na","matchStatus":"species_match","submittedAniMatch":{"ani":99.99,"assembly":"GCA_001854185.1","assemblyCoverage":100.0,"category":"type","organismName":"Clostridium formicaceticum","typeAssemblyCoverage":100.0},"submittedOrganism":"Clostridium formicaceticum","submittedSpecies":"Clostridium formicaceticum","taxonomyCheckStatus":"OK"},"checkmInfo":{"checkmMarkerSet":"Clostridium","checkmMarkerSetRank":"genus","checkmSpeciesTaxId":1497,"checkmVersion":"v1.2.2","completeness":97.52,"completenessPercentile":100.0,"contamination":1.14},"currentAccession":"GCF_002080475.1","organism":{"infraspecificNames":{"strain":"DSM 92"},"organismName":"Clostridium formicaceticum","taxId":1497},"pairedAccession":"GCA_002080475.1","sourceDatabase":"SOURCE_DATABASE_REFSEQ","typeMaterial":{"typeDisplayText":"assembly from type material","typeLabel":"TYPE_MATERIAL"}}
{"accession":"GCF_002096055.1","annotationInfo":{"method":"Best-placed reference protein set; GeneMarkS-2+","name":"GCF_002096055.1-RS_2024_03_28","pipeline":"NCBI Prokaryotic Genome Annotation Pipeline (PGAP)","provider":"NCBI RefSeq","releaseDate":"2024-03-28","softwareVersion":"6.7","stats":{"geneCounts":{"nonCoding":54,"proteinCoding":4093,"pseudogene":20,"total":4167}}},"assemblyInfo":{"assemblyLevel":"Complete Genome","assemblyMethod":"SOAPdenovo v. MARCH-2017","assemblyName":"ASM209605v1","assemblyStatus":"current","assemblyType":"haploid","bioprojectAccession":"PRJNA379856","bioprojectLineage":[{"bioprojects":[{"accession":"PRJNA379856","title":"Cnuibacter physcomitrellae strain:XA(T) Genome sequencing and assembly"}]}],"biosample":{"accession":"SAMN06622498","attributes":[{"name":"strain","value":"XA(T)"},{"name":"collection_date","value":"2014-12-29"},{"name":"geo_loc_name","value":"China:Tibet"},{"name":"sample_type","value":"single cell"},{"name":"host","value":"Physcomitrium patens"}],"description":{"organism":{"organismName":"Cnuibacter physcomitrellae","taxId":1619308},"title":"Microbe sample from Cnuibacter physcomitrellae"},"lastUpdated":"2020-06-07T02:46:34.145","models":["Microbe, viral or environmental"],"owner":{"contacts":[{}],"name":"Capital Normal University"},"package":"Microbe.1.0","publicationDate":"2017-03-20T00:00:00.000","sampleIds":[{"label":"Sample name","value":"Cnuibacter physcomitrellae"}],"status":{"status":"live","when":"2017-03-20T21:18:04.464"},"submissionDate":"2017-03-20T21:18:04.463"},"comments":"The annotation was added by the NCBI Prokaryotic Genome Annotation Pipeline (PGAP). Information about PGAP can be found here: https://www.ncbi.nlm.nih.gov/genome/annotation_prok/","pairedAssembly":{"accession":"GCA_002096055.1","annotationName":"NCBI Prokaryotic Genome Annotation Pipeline (PGAP)","status":"current"},"refseqCategory":"representative genome","releaseDate":"2017-04-18","sequencingTech":"PacBio","submitter":"Capital Normal University"},"assemblyStats":{"contigL50":1,"contigN50":4061502,"gcCount":"3080380","gcPercent":71.0,"genomeCoverage":"200.0x","numberOfComponentSequences":3,"numberOfContigs":3,"numberOfScaffolds":3,"scaffoldL50":1,"scaffoldN50":4061502,"totalNumberOfChromosomes":3,"totalSequenceLength":"4351649","totalUngappedLength":"4351649"},"averageNucleotideIdentity":{"bestAniMatch":{"ani":99.99,"assembly":"GCA_014640535.1","assemblyCoverage":99.84,"category":"type","organismName":"Cnuibacter physcomitrellae","typeAssemblyCoverage":99.97},"category":"type","comment":"na","matchStatus":"species_match","submittedAniMatch":{"ani":99.99,"assembly":"GCA_014640535.1","assemblyCoverage":99.84,"category":"type","organismName":"Cnuibacter physcomitrellae","typeAssemblyCoverage":99.97},"submittedOrganism":"Cnuibacter physcomitrellae","submittedSpecies":"Cnuibacter physcomitrellae","taxonomyCheckStatus":"OK"},"checkmInfo":{"checkmMarkerSet":"Microbacteriaceae","checkmMarkerSetRank":"family","checkmSpeciesTaxId":1619308,"checkmVersion":"v1.2.2","completeness":98.49,"completenessPercentile":66.666664,"contamination":1.58},"currentAccession":"GCF_002096055.1","organism":{"infraspecificNames":{"strain":"XA(T)"},"organismName":"Cnuibacter physcomitrellae","taxId":1619308},"pairedAccession":"GCA_002096055.1","sourceDatabase":"SOURCE_DATABASE_REFSEQ","typeMaterial":{"typeDisplayText":"assembly from type material","typeLabel":"TYPE_MATERIAL"}}
{"accession":"GCF_002104435.1","annotationInfo":{"method":"Best-placed reference protein set; GeneMarkS-2+","name":"NCBI Prokaryotic Genome Annotation Pipeline (PGAP)","pipeline":"NCBI Prokaryotic Genome Annotation Pipeline (PGAP)","provider":"NCBI RefSeq","releaseDate":"2023-04-28","softwareVersion":"6.5","stats":{"geneCounts":{"nonCoding":92,"proteinCoding":3681,"pseudogene":34,"total":3807}}},"assemblyInfo":{"assemblyLevel":"Scaffold","assemblyMethod":"SPAdes v. 3.6.2","assemblyName":"ASM210443v1","assemblyStatus":"current","assemblyType":"haploid","bioprojectAccession":"PRJNA380006","bioprojectLineage":[{"bioprojects":[{"accession":"PRJNA380006","title":"Bacteria genome sequencing and assembly"}]}],"biosample":{"accession":"SAMN06626650","attributes":[{"name":"sample_type","value":"bacteria cell culture"},{"name":"biomaterial_provider","value":"obtained from China General Microbiological Culture Collection Center"},{"name":"collection_date","value":"missing"},{"name":"isolation_source","value":"tidal flat sediment"},{"name":"strain","value":"CGMCC1.6965"},{"name":"geo_loc_name","value":"missing"}],"bioprojects":[{"accession":"PRJNA380006"}],"description":{"organism":{"organismName":"Cognaticolwellia aestuarii","taxId":329993},"title":"Microbe sample from Cognaticolwellia aestuarii"},"lastUpdated":"2021-06-14T21:04:34.664","models":["Microbe, viral or environmental"],"owner":{"contacts":[{}],"name":"Third Institute Of Oceanography,State Oceanic Administration"},"package":"Microbe.1.0","publicationDate":"2017-03-22T00:00:00.000","sampleIds":[{"label":"Sample name","value":"CGMCC1.6965"}],"status":{"status":"live","when":"2017-04-03T14:03:36"},"submissionDate":"2017-03-22T02:31:04.136"},"pairedAssembly":{"accession":"GCA_002104435.1","status":"current"},"refseqCategory":"representative genome","releaseDate":"2017-04-21","sequencingTech":"Illumina HiSeq","submitter":"Third Institute Of Oceanography,State Oceanic Administration"},"assemblyStats":{"contigL50":4,"contigN50":420696,"gcCount":"1657807","gcPercent":38.5,"genomeCoverage":"375.0x","numberOfComponentSequences":26,"numberOfContigs":27,"numberOfScaffolds":26,"scaffoldL50":4,"scaffoldN50":420696,"totalSequenceLength":"4292822","totalUngappedLength":"4292392"},"averageNucleotideIdentity":{"bestAniMatch":{"ani":99.99,"assembly":"GCA_002000025.1","assemblyCoverage":99.81,"category":"type","organismName":"Cognaticolwellia aestuarii","typeAssemblyCoverage":99.9},"category":"category_na","comment":"na","matchStatus":"species_match","submittedAniMatch":{"ani":99.99,"assembly":"GCA_002000025.1","assemblyCoverage":99.81,"category":"type","organismName":"Cognaticolwellia aestuarii","typeAssemblyCoverage":99.9},"submittedOrganism":"Cognaticolwellia aestuarii","submittedSpecies":"Cognaticolwellia aestuarii","taxonomyCheckStatus":"OK"},"checkmInfo":{"checkmMarkerSet":"Colwelliaceae","checkmMarkerSetRank":"family","checkmSpeciesTaxId":329993,"checkmVersion":"v1.2.2","completeness":86.53,"completenessPercentile":100.0,"contamination":3.42},"currentAccession":"GCF_002104435.1","organism":{"infraspecificNames":{"strain":"CGMCC1.6965"},"organismName":"Cognaticolwellia aestuarii","taxId":329993},"pairedAccession":"GCA_002104435.1","sourceDatabase":"SOURCE_DATABASE_REFSEQ","wgsInfo":{"masterWgsUrl":"https://www.ncbi.nlm.nih.gov/nuccore/NBOD00000000.1","wgsContigsUrl":"https://www.ncbi.nlm.nih.gov/Traces/wgs/NBOD01","wgsProjectAccession":"NBOD01"}}
{"accession":"GCF_002104455.1","annotationInfo":{"method":"Best-placed reference protein set; GeneMarkS-2+","name":"NCBI Prokaryotic Genome Annotation Pipeline (PGAP)","pipeline":"NCBI Prokaryotic Genome Annotation Pipeline (PGAP)","provider":"NCBI RefSeq","releaseDate":"2024-02-20","softwareVersion":"6.6","stats":{"geneCounts":{"nonCoding":89,"proteinCoding":3476,"pseudogene":36,"total":3601}}},"assemblyInfo":{"assemblyLevel":"Contig","assemblyMethod":"SPAdes v. 3.6.2","assemblyName":"ASM210445v1","assemblyStatus":"current","assemblyType":"haploid","bioprojectAccession":"PRJNA380006","bioprojectLineage":[{"bioprojects":[{"accession":"PRJNA380006","title":"Bacteria genome sequencing and assembly"}]}],"biosample":{"accession":"SAMN06626651","attributes":[{"name":"depth","value":"60m"},{"name":"sample_type","value":"bacteria cell culture"},{"name":"biomaterial_provider","value":"obtained from China General Microbiological Culture Collection Center"},{"name":"collection_date","value":"missing"},{"name":"isolation_source","value":"sea water"},{"name":"strain","value":"CGMCC 1.9127"},{"name":"geo_loc_name","value":"missing"},{"name":"type-material","value":"type strain of Colwellia chukchiensis"}],"bioprojects":[{"accession":"PRJNA380006"}],"description":{"organism":{"organismName":"Colwellia chukchiensis","taxId":641665},"title":"Microbe sample from Colwellia chukchiensis"},"lastUpdated":"2019-06-20T17:59:30.119","models":["Microbe, viral or environmental"],"owner":{"contacts":[{}],"name":"Third Institute Of Oceanography,State Oceanic Administration"},"package":"Microbe.1.0","publicationDate":"2017-03-22T00:00:00.000","sampleIds":[{"label":"Sample name","value":"CGMCC 1.9127"}],"status":{"status":"live","when":"2017-04-03T14:03:36"},"submissionDate":"2017-03-22T02:31:04.230"},"comments":"Strain originally designated CGMCC1.9127.","pairedAssembly":{"accession":"GCA_002104455.1","status":"current"},"refseqCategory":"representative genome","releaseDate":"2017-04-21","sequencingTech":"Illumina HiSeq","submitter":"Third Institute Of Oceanography,State Oceanic Administration"},"assemblyStats":{"contigL50":6,"contigN50":186632,"gcCount":"1691312","gcPercent":42.0,"genomeCoverage":"336.0x","numberOfComponentSequences":44,"numberOfContigs":44,"totalSequenceLength":"4035170","totalUngappedLength":"4035170"},"averageNucleotideIdentity":{"bestAniMatch":{"ani":99.99,"assembly":"GCA_900109795.1","assemblyCoverage":99.42,"category":"type","organismName":"Colwellia chukchiensis","typeAssemblyCoverage":99.79},"category":"type","comment":"na","matchStatus":"species_match","submittedAniMatch":{"ani":99.99,"assembly":"GCA_900109795.1","assemblyCoverage":99.42,"category":"type","organismName":"Colwellia chukchiensis","typeAssemblyCoverage":99.79},"submittedOrganism":"Colwellia chukchiensis","submittedSpecies":"Colwellia chukchiensis","taxonomyCheckStatus":"OK"},"checkmInfo":{"checkmMarkerSet":"Colwellia","checkmMarkerSetRank":"genus","checkmSpeciesTaxId":641665,"checkmVersion":"v1.2.2","completeness":83.3,"completenessPercentile":50.0,"contamination":5.11},"currentAccession":"GCF_002104455.1","organism":{"infraspecificNames":{"strain":"CGMCC 1.9127"},"organismName":"Colwellia chukchiensis","taxId":641665},"pairedAccession":"GCA_002104455.1","sourceDatabase":"SOURCE_DATABASE_REFSEQ","typeMaterial":{"typeDisplayText":"assembly from type material","typeLabel":"TYPE_MATERIAL"},"wgsInfo":{"masterWgsUrl":"https://www.ncbi.nlm.nih.gov/nuccore/NBOC00000000.1","wgsContigsUrl":"https://www.ncbi.nlm.nih.gov/Traces/wgs/NBOC01","wgsProjectAccession":"NBOC01"}}
{"accession":"GCF_002104475.1","annotationInfo":{"method":"Best-placed reference protein set; GeneMarkS-2+","name":"NCBI Prokaryotic Genome Annotation Pipeline (PGAP)","pipeline":"NCBI Prokaryotic Genome Annotation Pipeline (PGAP)","provider":"NCBI RefSeq","releaseDate":"2024-01-29","softwareVersion":"6.6","stats":{"geneCounts":{"nonCoding":105,"proteinCoding":3867,"pseudogene":15,"total":3987}}},"assemblyInfo":{"assemblyLevel":"Scaffold","assemblyMethod":"SPAdes v. 3.6.2","assemblyName":"ASM210447v1","assemblyStatus":"current","assemblyType":"haploid","bioprojectAccession":"PRJNA381102","bioprojectLineage":[{"bioprojects":[{"accession":"PRJNA381102","title":"Colwellia Genome sequencing and assembly"}]}],"biosample":{"accession":"SAMN06670374","attributes":[{"name":"sample_type","value":"bacteria cell culture"},{"name":"host","value":"Mussel"},{"name":"collection_date","value":"not collected"},{"name":"strain","value":"KCTC 52417"},{"name":"geo_loc_name","value":"not collected"},{"name":"culture_collection","value":"KCTC:52417"},{"name":"type-material","value":"type strain of Colwellia mytili"}],"bioprojects":[{"accession":"PRJNA381102"}],"description":{"organism":{"organismName":"Cognaticolwellia mytili","taxId":1888913},"title":"Microbe sample from Cognaticolwellia mytili"},"lastUpdated":"2021-06-14T21:04:35.798","models":["Microbe, viral or environmental"],"owner":{"contacts":[{}],"name":"Third Institute Of Oceanography,State Oceanic Administration"},"package":"Microbe.1.0","publicationDate":"2017-03-30T00:00:00.000","sampleIds":[{"label":"Sample name","value":"KCTC52417"}],"status":{"status":"live","when":"2017-04-03T14:03:37"},"submissionDate":"2017-03-30T23:22:03.406"},"pairedAssembly":{"accession":"GCA_002104475.1","status":"current"},"refseqCategory":"representative genome","releaseDate":"2017-04-21","sequencingTech":"Illumina HiSeq","submitter":"Third Institute Of Oceanography,State Oceanic Administration"},"assemblyStats":{"contigL50":3,"contigN50":850191,"gcCount":"1718455","gcPercent":38.0,"genomeCoverage":"159.0x","numberOfComponentSequences":47,"numberOfContigs":48,"numberOfScaffolds":47,"scaffoldL50":3,"scaffoldN50":850191,"totalSequenceLength":"4511656","totalUngappedLength":"4510863"},"averageNucleotideIdentity":{"bestAniMatch":{"ani":82.62,"assembly":"GCA_002000025.1","assemblyCoverage":19.86,"category":"type","organismName":"Cognaticolwellia aestuarii","typeAssemblyCoverage":20.89},"category":"type","comment":"Assembly is the type_strain, mismatch is within genus and expected","matchStatus":"below_threshold_mismatch","submittedOrganism":"Cognaticolwellia mytili","submittedSpecies":"Cognaticolwellia mytili","taxonomyCheckStatus":"OK"},"checkmInfo":{"checkmMarkerSet":"Colwelliaceae","checkmMarkerSetRank":"family","checkmSpeciesTaxId":1888913,"checkmVersion":"v1.2.2","completeness":87.82,"completenessPercentile":100.0,"contamination":5.02},"currentAccession":"GCF_002104475.1","organism":{"infraspecificNames":{"strain":"KCTC 52417"},"organismName":"Cognaticolwellia mytili","taxId":1888913},"pairedAccession":"GCA_002104475.1","sourceDatabase":"SOURCE_DATABASE_REFSEQ","typeMaterial":{"typeDisplayText":"assembly from type material","typeLabel":"TYPE_MATERIAL"},"wgsInfo":{"masterWgsUrl":"https://www.ncbi.nlm.nih.gov/nuccore/NBOF00000000.1","wgsContigsUrl":"https://www.ncbi.nlm.nih.gov/Traces/wgs/NBOF01","wgsProjectAccession":"NBOF01"}}
{"accession":"GCF_002104515.1","annotationInfo":{"method":"Best-placed reference protein set; GeneMarkS-2+","name":"NCBI Prokaryotic Genome Annotation Pipeline (PGAP)","pipeline":"NCBI Prokaryotic Genome Annotation Pipeline (PGAP)","provider":"NCBI RefSeq","releaseDate":"2024-02-20","softwareVersion":"6.6","stats":{"geneCounts":{"nonCoding":82,"proteinCoding":3697,"pseudogene":46,"total":3825}}},"assemblyInfo":{"assemblyLevel":"Scaffold","assemblyMethod":"SPAdes v. 3.6.2","assemblyName":"ASM210451v1","assemblyStatus":"current","assemblyType":"haploid","bioprojectAccession":"PRJNA380006","bioprojectLineage":[{"bioprojects":[{"accession":"PRJNA380006","title":"Bacteria genome sequencing and assembly"}]}],"biosample":{"accession":"SAMN06626649","attributes":[{"name":"sample_type","value":"bacteria cell culture"},{"name":"biomaterial_provider","value":"obtained from Marine Culture Collection of China"},{"name":"collection_date","value":"2003-08"},{"name":"isolation_source","value":"sea-ice samples collected from the Canadian Basin"},{"name":"strain","value":"MCCC 1C00015"},{"name":"geo_loc_name","value":"missing"},{"name":"type-material","value":"type strain of Colwellia polaris"}],"bioprojects":[{"accession":"PRJNA380006"}],"description":{"organism":{"organismName":"Colwellia polaris","taxId":326537},"title":"Microbe sample from Colwellia polaris"},"lastUpdated":"2021-02-28T04:09:26.202","models":["Microbe, viral or environmental"],"owner":{"contacts":[{}],"name":"Third Institute Of Oceanography,State Oceanic Administration"},"package":"Microbe.1.0","publicationDate":"2017-03-22T00:00:00.000","sampleIds":[{"label":"Sample name","value":"MCCC 1C00015"}],"status":{"status":"live","when":"2017-04-03T14:03:36"},"submissionDate":"2017-03-22T02:31:03.980"},"comments":"Strain originally designated MCCC1C00015.","pairedAssembly":{"accession":"GCA_002104515.1","status":"current"},"refseqCategory":"representative genome","releaseDate":"2017-04-21","sequencingTech":"Illumina HiSeq","submitter":"Third Institute Of Oceanography,State Oceanic Administration"},"assemblyStats":{"contigL50":5,"contigN50":291215,"gcCount":"1661212","gcPercent":37.5,"genomeCoverage":"319.0x","numberOfComponentSequences":28,"numberOfContigs":29,"numberOfScaffolds":28,"scaffoldL50":5,"scaffoldN50":291215,"totalSequenceLength":"4429136","totalUngappedLength":"4428251"},"averageNucleotideIdentity":{"bestAniMatch":{"ani":83.63,"assembly":"GCA_002076895.1","assemblyCoverage":36.64,"category":"type","organismName":"Cognaticolwellia beringensis","typeAssemblyCoverage":34.79},"category":"type","comment":"na","matchStatus":"below_threshold_mismatch","submittedOrganism":"Colwellia polaris","submittedSpecies":"Colwellia polaris","taxonomyCheckStatus":"Inconclusive"},"checkmInfo":{"checkmMarkerSet":"Colwellia","checkmMarkerSetRank":"genus","checkmSpeciesTaxId":326537,"checkmVersion":"v1.2.2","completeness":86.87,"completenessPercentile":100.0,"contamination":4.1},"currentAccession":"GCF_002104515.1","organism":{"infraspecificNames":{"strain":"MCCC 1C00015"},"organismName":"Colwellia polaris","taxId":326537},"pairedAccession":"GCA_002104515.1","sourceDatabase":"SOURCE_DATABASE_REFSEQ","typeMaterial":{"typeDisplayText":"assembly from type material","typeLabel":"TYPE_MATERIAL"},"wgsInfo":{"masterWgsUrl":"https://www.ncbi.nlm.nih.gov/nuccore/NBOE00000000.1","wgsContigsUrl":"https://www.ncbi.nlm.nih.gov/Traces/wgs/NBOE01","wgsProjectAccession":"NBOE01"}}
{"accession":"GCF_002105195.1","annotationInfo":{"method":"Best-placed reference protein set; GeneMarkS-2+","name":"NCBI Prokaryotic Genome Annotation Pipeline (PGAP)","pipeline":"NCBI Prokaryotic Genome Annotation Pipeline (PGAP)","provider":"NCBI RefSeq","releaseDate":"2024-01-29","softwareVersion":"6.6","stats":{"geneCounts":{"nonCoding":66,"proteinCoding":4633,"pseudogene":45,"total":4744}}},"assemblyInfo":{"assemblyLevel":"Contig","assemblyMethod":"CLC NGS Cell v. 7.5; Newbler v. 2.8","assemblyName":"ASM210519v1","assemblyStatus":"current","assemblyType":"haploid","bioprojectAccession":"PRJNA358212","bioprojectLineage":[{"bioprojects":[{"accession":"PRJNA358212","title":"Derxia lacustris strain:HL-12 | breed:Eukariotic breed Genome sequencing and assembly"}]}],"biosample":{"accession":"SAMN06167564","attributes":[{"name":"strain","value":"HL-12"},{"name":"isolate","value":"fresh water"},{"name":"collection_date","value":"not applicable"},{"name":"depth","value":"not applicable"},{"name":"env_broad_scale","value":"not applicable"},{"name":"env_local_scale","value":"not applicable"},{"name":"env_medium","value":"fresh water"},{"name":"estimated_size","value":"5.5 Mb"},{"name":"geo_loc_name","value":"Taiwan: Heaven Lake, Kaohsiung County"},{"name":"isol_growth_condt","value":"http://ijs.microbiologyresearch.org/content/journal/ijsem/10.1099/ijs.0.041186-0"},{"name":"lat_lon","value":"missing"},{"name":"num_replicons","value":"not applicable"},{"name":"ploidy","value":"not applicable"},{"name":"propagation","value":"not applicable"},{"name":"isolation_source","value":"not applicable"},{"name":"type-material","value":"type strain of Derxia lacustris"}],"description":{"comment":"Keywords: GSC:MIxS;MIGS:6.0","organism":{"organismName":"Derxia lacustris","taxId":764842},"title":"MIGS Eukaryotic sample from Derxia lacustris"},"lastUpdated":"2019-06-20T17:51:47.954","models":["MIGS.eu","MIGS/MIMS/MIMARKS.water"],"owner":{"contacts":[{}],"name":"Universidade Federal do Parana"},"package":"MIGS.eu.water.6.0","publicationDate":"2016-12-20T00:00:00.000","sampleIds":[{"label":"Sample name","value":"not applicable"}],"status":{"status":"live","when":"2016-12-20T13:42:03.883"},"submissionDate":"2016-12-20T13:42:03.880"},"pairedAssembly":{"accession":"GCA_002105195.1","status":"current"},"refseqCategory":"representative genome","releaseDate":"2017-04-21","sequencingTech":"Illumina MiSeq","submitter":"Nucleus of Nitrogen Fixation"},"assemblyStats":{"contigL50":6,"contigN50":315009,"gcCount":"3781652","gcPercent":69.0,"genomeCoverage":"100.0x","numberOfComponentSequences":58,"numberOfContigs":58,"totalSequenceLength":"5470456","totalUngappedLength":"5470456"},"averageNucleotideIdentity":{"bestAniMatch":{"ani":86.41,"assembly":"GCA_000482785.1","assemblyCoverage":57.62,"category":"type","organismName":"Derxia gummosa","typeAssemblyCoverage":60.83},"category":"type","comment":"Assembly is the type_strain, mismatch is within genus and expected","matchStatus":"below_threshold_mismatch","submittedOrganism":"Derxia lacustris","submittedSpecies":"Derxia lacustris","taxonomyCheckStatus":"OK"},"checkmInfo":{"checkmMarkerSet":"Alcaligenaceae","checkmMarkerSetRank":"family","checkmSpeciesTaxId":764842,"checkmVersion":"v1.2.2","completeness":98.81,"completenessPercentile":100.0,"contamination":6.12},"currentAccession":"GCF_002105195.1","organism":{"infraspecificNames":{"isolate":"fresh water","strain":"HL-12"},"organismName":"Derxia lacustris","taxId":764842},"pairedAccession":"GCA_002105195.1","sourceDatabase":"SOURCE_DATABASE_REFSEQ","typeMaterial":{"typeDisplayText":"assembly from type material","typeLabel":"TYPE_MATERIAL"},"wgsInfo":{"masterWgsUrl":"https://www.ncbi.nlm.nih.gov/nuccore/MUHU00000000.1","wgsContigsUrl":"https://www.ncbi.nlm.nih.gov/Traces/wgs/MUHU01","wgsProjectAccession":"MUHU01"}}
{"accession":"GCF_002158865.1","annotationInfo":{"method":"Best-placed reference protein set; GeneMarkS-2+","name":"NCBI Prokaryotic Genome Annotation Pipeline (PGAP)","pipeline":"NCBI Prokaryotic Genome Annotation Pipeline (PGAP)","provider":"NCBI RefSeq","releaseDate":"2024-03-05","softwareVersion":"6.6","stats":{"geneCounts":{"nonCoding":76,"proteinCoding":3786,"pseudogene":66,"total":3928}}},"assemblyInfo":{"assemblyLevel":"Complete Genome","assemblyMethod":"Celera Assembler v. May-2017","assemblyName":"ASM215886v1","assemblyStatus":"current","assemblyType":"haploid","bioprojectAccession":"PRJNA387990","bioprojectLineage":[{"bioprojects":[{"accession":"PRJNA387990","title":"Comamonas serinivorans strain:DSM 26136 | isolate:It was originally isolated from compost Genome sequencing"}]}],"biosample":{"accession":"SAMN07166496","attributes":[{"name":"strain","value":"DSM 26136"},{"name":"isolation_source","value":"compost sample from farm"},{"name":"collection_date","value":"2010-09"},{"name":"geo_loc_name","value":"China: Yuncheng, Shandong"},{"name":"sample_type","value":"whole organism"},{"name":"culture_collection","value":"DSM:26136"},{"name":"type-material","value":"type strain of Comamonas serinivorans"}],"description":{"organism":{"organismName":"Comamonas serinivorans","taxId":1082851},"title":"Microbe sample from Comamonas serinivorans"},"lastUpdated":"2021-02-28T04:23:14.944","models":["Microbe, viral or environmental"],"owner":{"contacts":[{}],"name":"Jiangsu University"},"package":"Microbe.1.0","publicationDate":"2017-05-24T00:00:00.000","sampleIds":[{"label":"Sample name","value":"SP35"}],"status":{"status":"live","when":"2017-05-24T21:52:03.306"},"submissionDate":"2017-05-24T21:52:03.303"},"comments":"The annotation was added by the NCBI Prokaryotic Genome Annotation Pipeline (PGAP). Information about PGAP can be found here: https://www.ncbi.nlm.nih.gov/genome/annotation_prok/","pairedAssembly":{"accession":"GCA_002158865.1","annotationName":"NCBI Prokaryotic Genome Annotation Pipeline (PGAP)","status":"current"},"refseqCategory":"representative genome","releaseDate":"2017-05-30","sequencingTech":"PacBio","submitter":"Jiangsu University"},"assemblyStats":{"contigL50":1,"contigN50":4522913,"gcCount":"3072286","gcPercent":68.0,"genomeCoverage":"227.0x","numberOfComponentSequences":1,"numberOfContigs":1,"numberOfScaffolds":1,"scaffoldL50":1,"scaffoldN50":4522913,"totalNumberOfChromosomes":1,"totalSequenceLength":"4522913","totalUngappedLength":"4522913"},"averageNucleotideIdentity":{"bestAniMatch":{"ani":82.96,"assembly":"GCA_001544075.1","assemblyCoverage":12.27,"category":"type","organismName":"Comamonas terrae","typeAssemblyCoverage":11.77},"category":"type","comment":"Assembly is the type_strain, mismatch is within genus and expected","matchStatus":"below_threshold_mismatch","submittedOrganism":"Comamonas serinivorans","submittedSpecies":"Comamonas serinivorans","taxonomyCheckStatus":"OK"},"checkmInfo":{"checkmMarkerSet":"Comamonas","checkmMarkerSetRank":"genus","checkmSpeciesTaxId":1082851,"checkmVersion":"v1.2.2","completeness":86.08,"completenessPercentile":100.0,"contamination":3.18},"currentAccession":"GCF_002158865.1","organism":{"infraspecificNames":{"strain":"DSM 26136"},"organismName":"Comamonas serinivorans","taxId":1082851},"pairedAccession":"GCA_002158865.1","sourceDatabase":"SOURCE_DATABASE_REFSEQ","typeMaterial":{"typeDisplayText":"assembly from type material","typeLabel":"TYPE_MATERIAL"}}
{"accession":"GCF_002162115.2","annotationInfo":{"method":"Best-placed reference protein set; GeneMarkS-2+","name":"GCF_002162115.2-RS_2024_03_28","pipeline":"NCBI Prokaryotic Genome Annotation Pipeline (PGAP)","provider":"NCBI RefSeq","releaseDate":"2024-03-28","softwareVersion":"6.7","stats":{"geneCounts":{"nonCoding":66,"proteinCoding":2196,"pseudogene":181,"total":2443}}},"assemblyInfo":{"assemblyLevel":"Complete Genome","assemblyMethod":"SPAdes v. 3.15.3; Unicycler v. 0.4.8; Edena v. 3.131028; Bowtie v. 2.4.2; SAMtools v. 0.1.19","assemblyName":"ASM216211v2","assemblyStatus":"current","assemblyType":"haploid","bioprojectAccession":"PRJNA386599","bioprojectLineage":[{"bioprojects":[{"accession":"PRJNA386599","title":"Corynebacterium silvaticum strain:PO100/5 Genome sequencing and assembly"}]}],"biosample":{"accession":"SAMN07109093","attributes":[{"name":"strain","value":"PO100/5"},{"name":"collection_date","value":"missing"},{"name":"env_broad_scale","value":"missing"},{"name":"env_local_scale","value":"missing"},{"name":"env_medium","value":"missing"},{"name":"geo_loc_name","value":"Portugal: Odemira"},{"name":"host","value":"pig"},{"name":"isol_growth_condt","value":"missing"},{"name":"lat_lon","value":"missing"},{"name":"num_replicons","value":"1"},{"name":"ref_biomaterial","value":"https://bmcvetres.biomedcentral.com/articles/10.1186/s12917-014-0218-3"}],"bioprojects":[{"accession":"PRJNA386599"}],"description":{"comment":"Keywords: GSC:MIxS;MIGS:6.0","organism":{"organismName":"Corynebacterium silvaticum","taxId":2320431},"title":"MIGS Cultured Bacterial/Archaeal sample from Corynebacterium silvaticum"},"lastUpdated":"2021-08-17T07:15:49.349","models":["MIGS.ba","MIGS/MIMS/MIMARKS.host-associated"],"owner":{"contacts":[{}],"name":"UFMG"},"package":"MIGS.ba.host-associated.6.0","publicationDate":"2017-05-14T00:00:00.000","sampleIds":[{"label":"Sample name","value":"CuPO100/5"},{"db":"SRA","value":"SRS9646860"}],"status":{"status":"live","when":"2017-05-14T23:04:03.336"},"submissionDate":"2017-05-14T23:04:03.333"},"comments":"The annotation was added by the NCBI Prokaryotic Genome Annotation Pipeline (PGAP). Information about PGAP can be found here: https://www.ncbi.nlm.nih.gov/genome/annotation_prok/\nBacteria and source DNA available from LGCM.","pairedAssembly":{"accession":"GCA_002162115.2","annotationName":"NCBI Prokaryotic Genome Annotation Pipeline (PGAP)","status":"current"},"refseqCategory":"representative genome","releaseDate":"2023-02-13","sequencingTech":"Illumina HiSeq","submitter":"UFMG"},"assemblyStats":{"contigL50":1,"contigN50":2572864,"gcCount":"1399589","gcPercent":54.5,"genomeCoverage":"93.5x","numberOfComponentSequences":1,"numberOfContigs":1,"numberOfScaffolds":1,"scaffoldL50":1,"scaffoldN50":2572864,"totalNumberOfChromosomes":1,"totalSequenceLength":"2572864","totalUngappedLength":"2572864"},"averageNucleotideIdentity":{"bestAniMatch":{"ani":99.8,"assembly":"GCA_004382825.2","assemblyCoverage":98.18,"category":"type","organismName":"Corynebacterium silvaticum","typeAssemblyCoverage":98.88},"category":"category_na","comment":"na","matchStatus":"species_match","submittedAniMatch":{"ani":99.8,"assembly":"GCA_004382825.2","assemblyCoverage":98.18,"category":"type","organismName":"Corynebacterium silvaticum","typeAssemblyCoverage":98.88},"submittedOrganism":"Corynebacterium silvaticum","submittedSpecies":"Corynebacterium silvaticum","taxonomyCheckStatus":"OK"},"checkmInfo":{"checkmMarkerSet":"Corynebacterium","checkmMarkerSetRank":"genus","checkmSpeciesTaxId":2320431,"checkmVersion":"v1.2.2","completeness":98.66,"completenessPercentile":100.0},"currentAccession":"GCF_002162115.2","organism":{"infraspecificNames":{"strain":"PO100/5"},"organismName":"Corynebacterium silvaticum","taxId":2320431},"pairedAccession":"GCA_002162115.2","sourceDatabase":"SOURCE_DATABASE_REFSEQ"}
{"accession":"GCF_002179915.1","annotationInfo":{"method":"Best-placed reference protein set; GeneMarkS-2+","name":"GCF_002179915.1-RS_2024_03_28","pipeline":"NCBI Prokaryotic Genome Annotation Pipeline (PGAP)","provider":"NCBI RefSeq","releaseDate":"2024-03-28","softwareVersion":"6.7","stats":{"geneCounts":{"nonCoding":70,"proteinCoding":2765,"pseudogene":32,"total":2867}}},"assemblyInfo":{"assemblyLevel":"Contig","assemblyMethod":"SPAdes v. 3.9.1","assemblyName":"ASM217991v1","assemblyStatus":"current","assemblyType":"haploid","bioprojectAccession":"PRJNA376482","bioprojectLineage":[{"bioprojects":[{"accession":"PRJNA376482","title":"Genome sequencing of Lactobacillus bobalius KACC 16343"}]}],"biosample":{"accession":"SAMN06434170","attributes":[{"name":"strain","value":"KACC 16343"},{"name":"isolation_source","value":"A Bobal wine"},{"name":"collection_date","value":"2016-06-13"},{"name":"geo_loc_name","value":"South Korea"},{"name":"sample_type","value":"cell culture"},{"name":"culture_collection","value":"KACC:16343"}],"description":{"organism":{"organismName":"Companilactobacillus paralimentarius","taxId":83526},"title":"Genome sequence of Lactobacillus bobalius KACC 16343"},"lastUpdated":"2021-01-07T21:04:44.001","models":["Microbe, viral or environmental"],"owner":{"contacts":[{}],"name":"ChunLab, Inc."},"package":"Microbe.1.0","publicationDate":"2017-06-09T00:00:00.000","sampleIds":[{"label":"Sample name","value":"Lactobacillus bobalius KACC 16343"}],"status":{"status":"live","when":"2017-06-09T12:37:18.900"},"submissionDate":"2017-02-23T05:26:02.490"},"comments":"Bacteria and source DNA available from Korean Agricultural Culture Collection in South Korea.","pairedAssembly":{"accession":"GCA_002179915.1","annotationName":"Annotation submitted by ChunLab, Inc.","status":"current"},"refseqCategory":"representative genome","releaseDate":"2017-06-08","sequencingTech":"Illumina MiSeq","submitter":"ChunLab, Inc."},"assemblyStats":{"contigL50":4,"contigN50":319203,"gcCount":"1017381","gcPercent":35.5,"genomeCoverage":"95.0x","numberOfComponentSequences":29,"numberOfContigs":29,"totalSequenceLength":"2885890","totalUngappedLength":"2885890"},"averageNucleotideIdentity":{"bestAniMatch":{"ani":99.99,"assembly":"GCA_001434855.1","assemblyCoverage":99.84,"category":"type","organismName":"Companilactobacillus bobalius","typeAssemblyCoverage":99.95},"category":"type","comment":"na","matchStatus":"species_match","submittedAniMatch":{"ani":99.99,"assembly":"GCA_001434855.1","assemblyCoverage":99.84,"category":"type","organismName":"Companilactobacillus bobalius DSM 19674","typeAssemblyCoverage":99.95},"submittedOrganism":"Companilactobacillus bobalius","submittedSpecies":"Companilactobacillus bobalius","taxonomyCheckStatus":"OK"},"checkmInfo":{"checkmMarkerSet":"Lactobacillaceae","checkmMarkerSetRank":"family","checkmSpeciesTaxId":2801451,"checkmVersion":"v1.2.2","completeness":98.8,"completenessPercentile":100.0,"contamination":2.76},"currentAccession":"GCF_002179915.1","organism":{"infraspecificNames":{"strain":"KACC 16343"},"organismName":"Companilactobacillus bobalius","taxId":2801451},"pairedAccession":"GCA_002179915.1","sourceDatabase":"SOURCE_DATABASE_REFSEQ","typeMaterial":{"typeDisplayText":"assembly from type material","typeLabel":"TYPE_MATERIAL"},"wgsInfo":{"masterWgsUrl":"https://www.ncbi.nlm.nih.gov/nuccore/MYFM00000000.1","wgsContigsUrl":"https://www.ncbi.nlm.nih.gov/Traces/wgs/MYFM01","wgsProjectAccession":"MYFM01"}}
{"accession":"GCF_002198095.1","annotationInfo":{"method":"Best-placed reference protein set; GeneMarkS-2+","name":"NCBI Prokaryotic Genome Annotation Pipeline (PGAP)","pipeline":"NCBI Prokaryotic Genome Annotation Pipeline (PGAP)","provider":"NCBI RefSeq","releaseDate":"2023-04-28","softwareVersion":"6.5","stats":{"geneCounts":{"nonCoding":67,"proteinCoding":4218,"pseudogene":19,"total":4304}}},"assemblyInfo":{"assemblyLevel":"Scaffold","assemblyMethod":"CISA v. 1.3","assemblyName":"ASM219809v1","assemblyStatus":"current","assemblyType":"haploid","bioprojectAccession":"PRJNA387221","bioprojectLineage":[{"bioprojects":[{"accession":"PRJNA387221","title":"Deinococcus indicus strain:DR1 Genome sequencing and assembly"}]}],"biosample":{"accession":"SAMN07142156","attributes":[{"name":"strain","value":"DR1"},{"name":"isolation_source","value":"wetland"},{"name":"collection_date","value":"2014-04-28"},{"name":"geo_loc_name","value":"India: Dadri"},{"name":"sample_type","value":"whole organism"}],"description":{"organism":{"organismName":"Deinococcus indicus","taxId":223556},"title":"Microbe sample from Deinococcus indicus"},"lastUpdated":"2017-06-20T12:37:21.920","models":["Microbe, viral or environmental"],"owner":{"contacts":[{}],"name":"Shiv Nadar University"},"package":"Microbe.1.0","publicationDate":"2017-06-20T12:37:21.920","sampleIds":[{"label":"Sample name","value":"Deinococcus isolate from water"}],"status":{"status":"live","when":"2017-06-20T12:37:21.920"},"submissionDate":"2017-05-19T04:00:03.337"},"comments":"Bacteria and source DNA available from Richa Priyadarshini, Department of Life Sciences, School of Natural Sciences, Gautam Budh Nagar, Uttar Pradesh - 203207.\nAnnotation was added by the NCBI Prokaryotic Genome Annotation Pipeline (released 2013). Information about the Pipeline can be found here: https://www.ncbi.nlm.nih.gov/genome/annotation_prok/","pairedAssembly":{"accession":"GCA_002198095.1","annotationName":"NCBI Prokaryotic Genome Annotation Pipeline (PGAP)","status":"current"},"refseqCategory":"representative genome","releaseDate":"2017-06-19","sequencingTech":"Illumina HiSeq","submitter":"Shiv Nadar University"},"assemblyStats":{"contigL50":6,"contigN50":240435,"gcCount":"3119102","gcPercent":70.0,"genomeCoverage":"100.0x","numberOfComponentSequences":40,"numberOfContigs":43,"numberOfScaffolds":40,"scaffoldL50":6,"scaffoldN50":240435,"totalSequenceLength":"4467628","totalUngappedLength":"4467382"},"averageNucleotideIdentity":{"bestAniMatch":{"ani":90.34,"assembly":"GCA_014648155.1","assemblyCoverage":64.8,"category":"type","organismName":"Deinococcus knuensis","typeAssemblyCoverage":67.31},"category":"category_na","comment":"na","matchStatus":"below_threshold_mismatch","submittedOrganism":"Deinococcus indicus","submittedSpecies":"Deinococcus indicus","taxonomyCheckStatus":"Inconclusive"},"checkmInfo":{"checkmMarkerSet":"Deinococcus","checkmMarkerSetRank":"genus","checkmSpeciesTaxId":223556,"checkmVersion":"v1.2.2","completeness":99.53,"completenessPercentile":100.0,"contamination":0.59},"currentAccession":"GCF_002198095.1","organism":{"infraspecificNames":{"strain":"DR1"},"organismName":"Deinococcus indicus","taxId":223556},"pairedAccession":"GCA_002198095.1","sourceDatabase":"SOURCE_DATABASE_REFSEQ","wgsInfo":{"masterWgsUrl":"https://www.ncbi.nlm.nih.gov/nuccore/NHMK00000000.1","wgsContigsUrl":"https://www.ncbi.nlm.nih.gov/Traces/wgs/NHMK01","wgsProjectAccession":"NHMK01"}}
{"accession":"GCF_002207865.1","annotationInfo":{"method":"Best-placed reference protein set; GeneMarkS-2+","name":"NCBI Prokaryotic Genome Annotation Pipeline (PGAP)","pipeline":"NCBI Prokaryotic Genome Annotation Pipeline (PGAP)","provider":"NCBI RefSeq","releaseDate":"2023-09-10","softwareVersion":"6.6","stats":{"geneCounts":{"nonCoding":86,"proteinCoding":3823,"pseudogene":187,"total":4096}}},"assemblyInfo":{"assemblyLevel":"Contig","assemblyMethod":"SPAdes v. 3.9.1","assemblyName":"ASM220786v1","assemblyStatus":"current","assemblyType":"haploid","bioprojectAccession":"PRJDB5767","bioprojectLineage":[{"bioprojects":[{"accession":"PRJDB5767","title":"Whole genome sequence of Colwellia marinimaniae MTCD1"}]}],"biosample":{"accession":"SAMD00081185","attributes":[{"name":"sample_name","value":"Colwellia marinimaniae MTCD1"},{"name":"biomaterial_provider","value":"Douglas H. Bartlett"},{"name":"collection_date","value":"2012-04-04"},{"name":"env_broad_scale","value":"missing"},{"name":"env_local_scale","value":"missing"},{"name":"env_medium","value":"missing"},{"name":"geo_loc_name","value":"USA"},{"name":"isol_growth_condt","value":"27902293"},{"name":"lat_lon","value":"11.13 N 142.21 E"},{"name":"locus_tag_prefix","value":"MTCD1"},{"name":"num_replicons","value":"not collected"},{"name":"project_name","value":"Whole genome sequence of Colwellia marinimaniae MTCD1"},{"name":"ref_biomaterial","value":"missing"},{"name":"strain","value":"MTCD1"},{"name":"type-material","value":"type strain of Colwellia marinimaniae"}],"bioprojects":[{"accession":"PRJDB5767"}],"description":{"comment":"Keywords: GSC:MIxS;MIGS:6.0","organism":{"organismName":"Colwellia marinimaniae","taxId":1513592},"title":"Whole Genome Sequences of Colwellia marinimaniae MTCD1"},"lastUpdated":"2022-04-05T05:19:56.000","models":["MIGS.ba"],"owner":{"name":"National Institute of Technology, Wakayama College"},"package":"MIGS.ba.6.0","publicationDate":"2017-06-07T00:00:00.000","status":{"status":"live","when":"2017-06-08T01:00:48.377"},"submissionDate":"2017-06-08T01:00:48.376"},"comments":"Annotated using prokka 1.11 from http://www.vicbioinformatics.com. Annotated at D-FAST https://dfast.nig.ac.jp","pairedAssembly":{"accession":"GCA_002207865.1","annotationName":"Annotation submitted by National Institute of Technology, Wakayama College","status":"current"},"refseqCategory":"representative genome","releaseDate":"2017-06-12","sequencingTech":"MiSeq; Illumina","submitter":"National Institute of Technology, Wakayama College"},"assemblyStats":{"contigL50":12,"contigN50":116758,"gcCount":"1737560","gcPercent":39.5,"genomeCoverage":"143.0x","numberOfComponentSequences":588,"numberOfContigs":588,"totalSequenceLength":"4387599","totalUngappedLength":"4387599"},"averageNucleotideIdentity":{"bestAniMatch":{"ani":84.71,"assembly":"GCA_000378625.1","assemblyCoverage":37.29,"category":"type","organismName":"Colwellia piezophila","typeAssemblyCoverage":29.87},"category":"type","comment":"Assembly is the type_strain, mismatch is within genus and expected","matchStatus":"below_threshold_mismatch","submittedOrganism":"Colwellia marinimaniae","submittedSpecies":"Colwellia marinimaniae","taxonomyCheckStatus":"OK"},"checkmInfo":{"checkmMarkerSet":"Colwellia","checkmMarkerSetRank":"genus","checkmSpeciesTaxId":1513592,"checkmVersion":"v1.2.2","completeness":98.92,"completenessPercentile":100.0,"contamination":3.55},"currentAccession":"GCF_002207865.1","organism":{"infraspecificNames":{"strain":"MTCD1"},"organismName":"Colwellia marinimaniae","taxId":1513592},"pairedAccession":"GCA_002207865.1","sourceDatabase":"SOURCE_DATABASE_REFSEQ","typeMaterial":{"typeDisplayText":"assembly from type material","typeLabel":"TYPE_MATERIAL"},"wgsInfo":{"masterWgsUrl":"https://www.ncbi.nlm.nih.gov/nuccore/BDQM00000000.1","wgsContigsUrl":"https://www.ncbi.nlm.nih.gov/Traces/wgs/BDQM01","wgsProjectAccession":"BDQM01"}}
{"accession":"GCF_002224645.1","annotationInfo":{"method":"Best-placed reference protein set; GeneMarkS-2+","name":"GCF_002224645.1-RS_2024_03_28","pipeline":"NCBI Prokaryotic Genome Annotation Pipeline (PGAP)","provider":"NCBI RefSeq","releaseDate":"2024-03-28","softwareVersion":"6.7","stats":{"geneCounts":{"nonCoding":79,"proteinCoding":3493,"pseudogene":78,"total":3650}}},"assemblyInfo":{"assemblyLevel":"Complete Genome","assemblyMethod":"Celera Assembler v. v.8.2; HGAP (SMRT Analysis) v. 2.3.0; Canu v. v.1.2","assemblyName":"ASM222464v1","assemblyStatus":"current","assemblyType":"haploid","bioprojectAccession":"PRJNA391200","bioprojectLineage":[{"bioprojects":[{"accession":"PRJNA391200","title":"Dehalobacterium formicoaceticum strain:strain DMC Genome sequencing"}]}],"biosample":{"accession":"SAMN07259296","attributes":[{"name":"strain","value":"DMC"},{"name":"isolation_source","value":"Industrially polluted, anaerobic groundwater in a fixed-bed reactor"},{"name":"collection_date","value":"1996"},{"name":"geo_loc_name","value":"Germany: Stuttgart"},{"name":"sample_type","value":"cell culture"},{"name":"culture_collection","value":"ATCC:700118"},{"name":"type-material","value":"type strain of Dehalobacterium formicoaceticum"}],"description":{"organism":{"organismName":"Dehalobacterium formicoaceticum","taxId":51515},"title":"Microbe sample from Dehalobacterium formicoaceticum"},"lastUpdated":"2019-06-20T18:05:02.256","models":["Microbe, viral or environmental"],"owner":{"contacts":[{}],"name":"The University of Tennessee  "},"package":"Microbe.1.0","publicationDate":"2017-07-25T00:00:00.000","sampleIds":[{"label":"Sample name","value":"Defo"}],"status":{"status":"live","when":"2017-07-25T12:37:19.023"},"submissionDate":"2017-06-20T21:16:03.073"},"pairedAssembly":{"accession":"GCA_002224645.1","status":"current"},"refseqCategory":"representative genome","releaseDate":"2017-07-24","sequencingTech":"PacBio","submitter":"The University of Tennessee"},"assemblyStats":{"contigL50":1,"contigN50":3766545,"gcCount":"1625895","gcPercent":43.0,"genomeCoverage":"15.0x","numberOfComponentSequences":1,"numberOfContigs":1,"numberOfScaffolds":1,"scaffoldL50":1,"scaffoldN50":3766545,"totalNumberOfChromosomes":1,"totalSequenceLength":"3766545","totalUngappedLength":"3766545"},"averageNucleotideIdentity":{"bestAniMatch":{"ani":94.62,"assembly":"GCA_000620305.1","assemblyCoverage":1.41,"category":"type","organismName":"Desulfitibacter alkalitolerans","typeAssemblyCoverage":1.22},"category":"type","comment":"Assembly is the type_strain, no match is expected","matchStatus":"low_coverage","submittedOrganism":"Dehalobacterium formicoaceticum","submittedSpecies":"Dehalobacterium formicoaceticum","taxonomyCheckStatus":"OK"},"checkmInfo":{"checkmMarkerSet":"Peptococcaceae","checkmMarkerSetRank":"family","checkmSpeciesTaxId":51515,"checkmVersion":"v1.2.2","completeness":92.54,"completenessPercentile":50.0,"contamination":2.61},"currentAccession":"GCF_002224645.1","organism":{"infraspecificNames":{"strain":"DMC"},"organismName":"Dehalobacterium formicoaceticum","taxId":51515},"pairedAccession":"GCA_002224645.1","sourceDatabase":"SOURCE_DATABASE_REFSEQ","typeMaterial":{"typeDisplayText":"assembly from type material","typeLabel":"TYPE_MATERIAL"}}
{"accession":"GCF_002285125.1","annotationInfo":{"method":"Best-placed reference protein set; GeneMarkS-2+","name":"GCF_002285125.1-RS_2024_03_28","pipeline":"NCBI Prokaryotic Genome Annotation Pipeline (PGAP)","provider":"NCBI RefSeq","releaseDate":"2024-03-28","softwareVersion":"6.7","stats":{"geneCounts":{"nonCoding":63,"proteinCoding":2230,"pseudogene":30,"total":2323}}},"assemblyInfo":{"assemblyLevel":"Contig","assemblyMethod":"SPAdes v. 3.5.0","assemblyName":"ASM228512v1","assemblyStatus":"current","assemblyType":"haploid","bioprojectAccession":"PRJNA399534","bioprojectLineage":[{"bioprojects":[{"accession":"PRJNA399534","title":"Corynebacterium sp. closest to C. imitans: Genome sequencing and assembly"}]}],"biosample":{"accession":"SAMN07539809","attributes":[{"name":"collection_date","value":"1999-02"},{"name":"geo_loc_name","value":"Canada: Ontario"},{"name":"host","value":"Homo sapiens"},{"name":"isolation_source","value":"unknown"},{"name":"sample_type","value":"pure culture"},{"name":"strain","value":"NML99-0020"}],"bioprojects":[{"accession":"PRJNA399534"}],"description":{"organism":{"organismName":"Corynebacterium hadale","taxId":2026255},"title":"C.imitans-like"},"lastUpdated":"2021-02-28T04:42:35.219","models":["Microbe, viral or environmental"],"owner":{"contacts":[{}],"name":"National Microbiology Laboratory/ Public Health Agency of Canada"},"package":"Microbe.1.0","publicationDate":"2017-08-24T00:00:00.000","sampleIds":[{"label":"Sample name","value":"NML99-0020"}],"status":{"status":"live","when":"2017-08-24T14:24:23.173"},"submissionDate":"2017-08-22T17:45:05.786"},"comments":"Annotation was added by the NCBI Prokaryotic Genome Annotation Pipeline (released 2013). Information about the Pipeline can be found here: https://www.ncbi.nlm.nih.gov/genome/annotation_prok/","pairedAssembly":{"accession":"GCA_002285125.1","annotationName":"NCBI Prokaryotic Genome Annotation Pipeline (PGAP)","status":"current"},"refseqCategory":"representative genome","releaseDate":"2017-09-04","sequencingTech":"Illumina MiSeq","submitter":"National Microbiology Laboratory/ Public Health Agency of Canada"},"assemblyStats":{"contigL50":4,"contigN50":206271,"gcCount":"1629680","gcPercent":65.5,"genomeCoverage":"132.0x","numberOfComponentSequences":19,"numberOfContigs":19,"totalSequenceLength":"2483065","totalUngappedLength":"2483065"},"averageNucleotideIdentity":{"bestAniMatch":{"ani":97.13,"assembly":"GCA_030440305.1","assemblyCoverage":91.28,"category":"type","organismName":"Corynebacterium hadale","typeAssemblyCoverage":82.82},"category":"category_na","comment":"na","matchStatus":"species_match","submittedAniMatch":{"ani":97.13,"assembly":"GCA_030440305.1","assemblyCoverage":91.28,"category":"type","organismName":"Corynebacterium hadale","typeAssemblyCoverage":82.82},"submittedOrganism":"Corynebacterium hadale","submittedSpecies":"Corynebacterium hadale","taxonomyCheckStatus":"OK"},"checkmInfo":{"checkmMarkerSet":"Corynebacterium","checkmMarkerSetRank":"genus","checkmSpeciesTaxId":2026255,"checkmVersion":"v1.2.2","completeness":99.78,"completenessPercentile":100.0,"contamination":0.46},"currentAccession":"GCF_002285125.1","organism":{"infraspecificNames":{"strain":"NML99-0020"},"organismName":"Corynebacterium hadale","taxId":2026255},"pairedAccession":"GCA_002285125.1","sourceDatabase":"SOURCE_DATABASE_REFSEQ","wgsInfo":{"masterWgsUrl":"https://www.ncbi.nlm.nih.gov/nuccore/NSGN00000000.1","wgsContigsUrl":"https://www.ncbi.nlm.nih.gov/Traces/wgs/NSGN01","wgsProjectAccession":"NSGN01"}}
{"accession":"GCF_002285495.1","annotationInfo":{"method":"Best-placed reference protein set; GeneMarkS-2+","name":"NCBI Prokaryotic Genome Annotation Pipeline (PGAP)","pipeline":"NCBI Prokaryotic Genome Annotation Pipeline (PGAP)","provider":"NCBI RefSeq","releaseDate":"2024-03-05","softwareVersion":"6.6","stats":{"geneCounts":{"nonCoding":114,"proteinCoding":2642,"pseudogene":29,"total":2785}}},"assemblyInfo":{"assemblyLevel":"Complete Genome","assemblyMethod":"CLC Genomics Workbench v. 9","assemblyName":"ASM228549v1","assemblyStatus":"current","assemblyType":"haploid","bioprojectAccession":"PRJNA335982","bioprojectLineage":[{"bioprojects":[{"accession":"PRJNA335982","title":"Clostridium isatidis strain:DSM 15098 Genome sequencing and assembly"}]}],"biosample":{"accession":"SAMN05468136","attributes":[{"name":"strain","value":"DSM 15098"},{"name":"culture_collection","value":"DSM:15098"},{"name":"collection_date","value":"1994"},{"name":"env_broad_scale","value":"Village"},{"name":"env_local_scale","value":"woad vat"},{"name":"env_medium","value":"woad vat"},{"name":"geo_loc_name","value":"United Kingdom"},{"name":"isol_growth_condt","value":"10425759"},{"name":"lat_lon","value":"missing"},{"name":"num_replicons","value":"1"},{"name":"ref_biomaterial","value":"Int J Syst Bacteriol. 1999 Jul;49 Pt 3:1025-31"},{"name":"type-material","value":"type strain of Clostridium isatidis"}],"description":{"comment":"Keywords: GSC:MIxS;MIGS:6.0","organism":{"organismName":"Clostridium isatidis","taxId":182773},"title":"MIGS Cultured Bacterial/Archaeal sample from Clostridium isatidis"},"lastUpdated":"2019-06-20T17:40:19.273","models":["MIGS.ba","MIGS/MIMS/MIMARKS.miscellaneous"],"owner":{"contacts":[{}],"name":"University of Nottingham"},"package":"MIGS.ba.miscellaneous.6.0","publicationDate":"2017-09-01T00:00:00.000","sampleIds":[{"label":"Sample name","value":"Clostridium isatidis DSM15098"}],"status":{"status":"live","when":"2017-09-01T00:50:10.870"},"submissionDate":"2016-08-01T10:44:02.763"},"comments":"The annotation was added by the NCBI Prokaryotic Genome Annotation Pipeline (PGAP). Information about PGAP can be found here: https://www.ncbi.nlm.nih.gov/genome/annotation_prok/","pairedAssembly":{"accession":"GCA_002285495.1","annotationName":"NCBI Prokaryotic Genome Annotation Pipeline (PGAP)","status":"current"},"refseqCategory":"representative genome","releaseDate":"2017-09-05","sequencingTech":"Illumina; PacBio","submitter":"University of Nottingham"},"assemblyStats":{"contigL50":1,"contigN50":2869927,"gcCount":"829755","gcPercent":29.0,"genomeCoverage":"200.0x","numberOfComponentSequences":1,"numberOfContigs":1,"numberOfScaffolds":1,"scaffoldL50":1,"scaffoldN50":2869927,"totalNumberOfChromosomes":1,"totalSequenceLength":"2869927","totalUngappedLength":"2869927"},"averageNucleotideIdentity":{"bestAniMatch":{"ani":81.83,"assembly":"GCA_900086595.1","assemblyCoverage":14.07,"category":"type","organismName":"Clostridium nigeriense","typeAssemblyCoverage":10.72},"category":"type","comment":"Assembly is the type_strain, mismatch is within genus and expected","matchStatus":"below_threshold_mismatch","submittedOrganism":"Clostridium isatidis","submittedSpecies":"Clostridium isatidis","taxonomyCheckStatus":"OK"},"checkmInfo":{"checkmMarkerSet":"Clostridium","checkmMarkerSetRank":"genus","checkmSpeciesTaxId":182773,"checkmVersion":"v1.2.2","completeness":95.96,"completenessPercentile":100.0,"contamination":1.55},"currentAccession":"GCF_002285495.1","organism":{"infraspecificNames":{"strain":"DSM 15098"},"organismName":"Clostridium isatidis","taxId":182773},"pairedAccession":"GCA_002285495.1","sourceDatabase":"SOURCE_DATABASE_REFSEQ","typeMaterial":{"typeDisplayText":"assembly from type material","typeLabel":"TYPE_MATERIAL"}}
{"accession":"GCF_002287505.1","annotationInfo":{"method":"Best-placed reference protein set; GeneMarkS-2+","name":"NCBI Prokaryotic Genome Annotation Pipeline (PGAP)","pipeline":"NCBI Prokaryotic Genome Annotation Pipeline (PGAP)","provider":"NCBI RefSeq","releaseDate":"2024-02-17","softwareVersion":"6.6","stats":{"geneCounts":{"nonCoding":65,"proteinCoding":2350,"pseudogene":26,"total":2441}}},"assemblyInfo":{"assemblyLevel":"Complete Genome","assemblyMethod":"Newbler v. 2.8","assemblyName":"ASM228750v1","assemblyStatus":"current","assemblyType":"haploid","bioprojectAccession":"PRJNA289543","bioprojectLineage":[{"bioprojects":[{"accession":"PRJNA289543","parentAccessions":["PRJNA533586"],"title":"Corynebacterium glaucum DSM 30827 genome sequencing and assembly"},{"accession":"PRJNA533586","title":"CorTySSeA -- Corynebacterium Type Strain Sequencing, Assembly, and Annotation"}]}],"biosample":{"accession":"SAMN03854643","attributes":[{"name":"strain","value":"DSM 30827"},{"name":"isolation_source","value":"ESA spacecraft assembly clean room"},{"name":"collection_date","value":"2009-04"},{"name":"geo_loc_name","value":"French Guiana: Kourou, Centre Spatial Guyanais"},{"name":"sample_type","value":"pure culture"},{"name":"biomaterial_provider","value":"DSM 30827"},{"name":"culture_collection","value":"DSM:30827"}],"description":{"comment":"Corynebacterium glaucum DSM 30827 (=KO_98), isolated from spacecraft-associated clean room class ISO 8, Herschel Space Observatory","organism":{"organismName":"Corynebacterium glaucum","taxId":187491},"title":"Microbe sample from Corynebacterium glaucum DSM 30827"},"lastUpdated":"2021-02-28T02:47:18.912","models":["Microbe, viral or environmental"],"owner":{"contacts":[{}],"name":"Bielefeld University"},"package":"Microbe.1.0","publicationDate":"2015-07-10T00:00:00.000","sampleIds":[{"label":"Sample name","value":"CGLAU_DSM30827 "}],"status":{"status":"live","when":"2015-07-10T18:08:08.109"},"submissionDate":"2015-07-10T18:08:08.000"},"comments":"The annotation was added by the NCBI Prokaryotic Genome Annotation Pipeline (PGAP). Information about PGAP can be found here: https://www.ncbi.nlm.nih.gov/genome/annotation_prok/\nAnnotated using /vol/biotools/share/prokka-1.11/bin/prokka 1.11 from http://www.vicbioinformatics.com","pairedAssembly":{"accession":"GCA_002287505.1","annotationName":"Annotation submitted by Bielefeld University","status":"current"},"refseqCategory":"representative genome","releaseDate":"2017-02-15","sequencingTech":"Illumina MiSeq","submitter":"Bielefeld University"},"assemblyStats":{"contigL50":1,"contigN50":2518659,"gcCount":"1586108","gcPercent":63.0,"genomeCoverage":"484.3x","numberOfComponentSequences":1,"numberOfContigs":1,"numberOfScaffolds":1,"scaffoldL50":1,"scaffoldN50":2518659,"totalNumberOfChromosomes":1,"totalSequenceLength":"2518659","totalUngappedLength":"2518659"},"averageNucleotideIdentity":{"bestAniMatch":{"ani":96.53,"assembly":"GCA_030408855.1","assemblyCoverage":94.37,"category":"type","organismName":"Corynebacterium glaucum","typeAssemblyCoverage":93.97},"category":"category_na","comment":"na","matchStatus":"species_match","submittedAniMatch":{"ani":96.53,"assembly":"GCA_030408855.1","assemblyCoverage":94.37,"category":"type","organismName":"Corynebacterium glaucum","typeAssemblyCoverage":93.97},"submittedOrganism":"Corynebacterium glaucum","submittedSpecies":"Corynebacterium glaucum","taxonomyCheckStatus":"OK"},"checkmInfo":{"checkmMarkerSet":"Corynebacterium","checkmMarkerSetRank":"genus","checkmSpeciesTaxId":187491,"checkmVersion":"v1.2.2","completeness":98.93,"completenessPercentile":66.666664,"contamination":0.25},"currentAccession":"GCF_002287505.1","organism":{"infraspecificNames":{"strain":"DSM 30827"},"organismName":"Corynebacterium glaucum","taxId":187491},"pairedAccession":"GCA_002287505.1","sourceDatabase":"SOURCE_DATABASE_REFSEQ"}
{"accession":"GCF_002305895.1","annotationInfo":{"method":"Best-placed reference protein set; GeneMarkS-2+","name":"GCF_002305895.1-RS_2024_03_28","pipeline":"NCBI Prokaryotic Genome Annotation Pipeline (PGAP)","provider":"NCBI RefSeq","releaseDate":"2024-03-28","softwareVersion":"6.7","stats":{"geneCounts":{"nonCoding":82,"proteinCoding":7199,"pseudogene":63,"total":7344}}},"assemblyInfo":{"assemblyLevel":"Complete Genome","assemblyMethod":"Celera Assembler v. 8.1","assemblyName":"ASM230589v1","assemblyStatus":"current","assemblyType":"haploid","bioprojectAccession":"PRJNA186904","bioprojectLineage":[{"bioprojects":[{"accession":"PRJNA186904","title":"Corallococcus macrosporus DSM 14697 Genome sequencing"}]}],"biosample":{"accession":"SAMN06167052","attributes":[{"name":"strain","value":"DSM 14697"},{"name":"isolation_source","value":"soil"},{"name":"collection_date","value":"missing"},{"name":"geo_loc_name","value":"Sri Lanka"},{"name":"sample_type","value":"whole organisms"},{"name":"culture_collection","value":"DSM:14697"},{"name":"type-material","value":"type strain of Myxococcus macrosporus"}],"description":{"organism":{"organismName":"Corallococcus macrosporus DSM 14697","taxId":1189310},"title":"Microbe sample from Corallococcus macrosporus DSM 14697"},"lastUpdated":"2021-02-18T21:05:43.248","models":["Microbe, viral or environmental"],"owner":{"contacts":[{}],"name":"Max-Planck Institute for terrestrial Microbiology"},"package":"Microbe.1.0","publicationDate":"2017-03-31T00:00:00.000","sampleIds":[{"label":"Sample name","value":"Myxococcus macrosporus DSM14697"}],"status":{"status":"live","when":"2017-03-31T00:50:53.393"},"submissionDate":"2016-12-20T09:44:02.070"},"pairedAssembly":{"accession":"GCA_002305895.1","annotationName":"Annotation submitted by Max Planck Institute for Terrestrial Microbiology","status":"current"},"refseqCategory":"representative genome","releaseDate":"2017-09-15","sequencingTech":"PacBio","submitter":"Max Planck Institute for Terrestrial Microbiology"},"assemblyStats":{"contigL50":1,"contigN50":8973512,"gcCount":"6337127","gcPercent":70.5,"genomeCoverage":"83.0x","numberOfComponentSequences":1,"numberOfContigs":1,"numberOfScaffolds":1,"scaffoldL50":1,"scaffoldN50":8973512,"totalNumberOfChromosomes":1,"totalSequenceLength":"8973512","totalUngappedLength":"8973512"},"averageNucleotideIdentity":{"bestAniMatch":{"ani":91.24,"assembly":"GCA_010894475.1","assemblyCoverage":81.06,"category":"type","organismName":"Myxococcus vastator","typeAssemblyCoverage":80.9},"category":"type","comment":"na","matchStatus":"below_threshold_mismatch","submittedOrganism":"Corallococcus macrosporus DSM 14697","submittedSpecies":"Corallococcus macrosporus","taxonomyCheckStatus":"Inconclusive"},"checkmInfo":{"checkmMarkerSet":"Myxococcaceae","checkmMarkerSetRank":"family","checkmSpeciesTaxId":35,"checkmVersion":"v1.2.2","completeness":98.13,"completenessPercentile":66.666664,"contamination":1.67},"currentAccession":"GCF_002305895.1","organism":{"infraspecificNames":{"strain":"DSM 14697"},"organismName":"Corallococcus macrosporus DSM 14697","taxId":1189310},"pairedAccession":"GCA_002305895.1","sourceDatabase":"SOURCE_DATABASE_REFSEQ","typeMaterial":{"typeDisplayText":"assembly from type material","typeLabel":"TYPE_MATERIAL"}}
{"accession":"GCF_002327205.1","annotationInfo":{"method":"Best-placed reference protein set; GeneMarkS-2+","name":"GCF_002327205.1-RS_2024_03_28","pipeline":"NCBI Prokaryotic Genome Annotation Pipeline (PGAP)","provider":"NCBI RefSeq","releaseDate":"2024-03-28","softwareVersion":"6.7","stats":{"geneCounts":{"nonCoding":118,"proteinCoding":2588,"pseudogene":37,"total":2743}}},"assemblyInfo":{"assemblyLevel":"Complete Genome","assemblyMethod":"HGAP3 v. 2015-10-13","assemblyName":"ASM232720v1","assemblyStatus":"current","assemblyType":"haploid","bioprojectAccession":"PRJNA356831","bioprojectLineage":[{"bioprojects":[{"accession":"PRJNA356831","title":"Clostridium chauvoei Genome sequencing and assembly"}]}],"biosample":{"accession":"SAMN06127795","attributes":[{"name":"collected_by","value":"Lower Saxony State Office for Consumer Protection and Food Safety"},{"name":"collection_date","value":"2011"},{"name":"geo_loc_name","value":"Germany: Lower Saxony"},{"name":"host","value":"Bos taurus"},{"name":"host_disease","value":"Blackleg"},{"name":"isolation_source","value":"tissue samples"},{"name":"lat_lon","value":"missing"},{"name":"host_disease_outcome","value":"death"},{"name":"host_disease_stage","value":"death"},{"name":"host_health_state","value":"death"},{"name":"strain","value":"12S0467"}],"bioprojects":[{"accession":"PRJNA356831"}],"description":{"organism":{"organismName":"Clostridium chauvoei","taxId":46867},"title":"Clostridium chauvoei field strain"},"lastUpdated":"2017-09-20T12:10:33.393","models":["Pathogen.cl"],"owner":{"contacts":[{}],"name":"Friedrich-Loeffler-Institut"},"package":"Pathogen.cl.1.0","publicationDate":"2016-12-09T05:39:02.723","sampleIds":[{"label":"Sample name","value":"12S0467"}],"status":{"status":"live","when":"2016-12-09T05:39:03.073"},"submissionDate":"2016-12-09T05:39:03.070"},"comments":"The annotation was added by the NCBI Prokaryotic Genome Annotation Pipeline (PGAP). Information about PGAP can be found here: https://www.ncbi.nlm.nih.gov/genome/annotation_prok/\nBacteria and source DNA available from Friedrich-Loeffler-Institut.","pairedAssembly":{"accession":"GCA_002327205.1","annotationName":"NCBI Prokaryotic Genome Annotation Pipeline (PGAP)","status":"current"},"refseqCategory":"representative genome","releaseDate":"2017-09-21","sequencingTech":"PacBio","submitter":"Friedrich-Loeffler-Institut"},"assemblyStats":{"contigL50":1,"contigN50":2885628,"gcCount":"817319","gcPercent":28.5,"genomeCoverage":"418.7x","numberOfComponentSequences":2,"numberOfContigs":2,"numberOfScaffolds":2,"scaffoldL50":1,"scaffoldN50":2885628,"totalNumberOfChromosomes":2,"totalSequenceLength":"2889569","totalUngappedLength":"2889569"},"averageNucleotideIdentity":{"bestAniMatch":{"ani":99.98,"assembly":"GCA_002327185.1","assemblyCoverage":99.29,"category":"type","organismName":"Clostridium chauvoei","typeAssemblyCoverage":99.87},"category":"category_na","comment":"na","matchStatus":"species_match","submittedAniMatch":{"ani":99.98,"assembly":"GCA_002327185.1","assemblyCoverage":99.29,"category":"type","organismName":"Clostridium chauvoei","typeAssemblyCoverage":99.87},"submittedOrganism":"Clostridium chauvoei","submittedSpecies":"Clostridium chauvoei","taxonomyCheckStatus":"OK"},"checkmInfo":{"checkmMarkerSet":"Clostridium","checkmMarkerSetRank":"genus","checkmSpeciesTaxId":46867,"checkmVersion":"v1.2.2","completeness":98.76,"completenessPercentile":100.0},"currentAccession":"GCF_002327205.1","organism":{"infraspecificNames":{"strain":"12S0467"},"organismName":"Clostridium chauvoei","taxId":46867},"pairedAccession":"GCA_002327205.1","sourceDatabase":"SOURCE_DATABASE_REFSEQ"}
{"accession":"GCF_002355155.1","annotationInfo":{"method":"Best-placed reference protein set; GeneMarkS-2+","name":"NCBI Prokaryotic Genome Annotation Pipeline (PGAP)","pipeline":"NCBI Prokaryotic Genome Annotation Pipeline (PGAP)","provider":"NCBI RefSeq","releaseDate":"2024-02-12","softwareVersion":"6.6","stats":{"geneCounts":{"nonCoding":80,"proteinCoding":3094,"pseudogene":20,"total":3194}}},"assemblyInfo":{"assemblyLevel":"Complete Genome","assemblyMethod":"SMRT Analysis v. 2.3.0","assemblyName":"ASM235515v1","assemblyStatus":"current","assemblyType":"haploid","bioprojectAccession":"PRJDB1734","bioprojectLineage":[{"bioprojects":[{"accession":"PRJDB1734","title":"Corynebacterium glutamicum N24 strain genome sequencing project"}]}],"biosample":{"accession":"SAMD00000552","attributes":[{"name":"sample_name","value":"N24"},{"name":"strain","value":"N24"},{"name":"env_broad_scale","value":"Home lawn"},{"name":"collection_date","value":"2007-07"},{"name":"env_local_scale","value":"bird cage"},{"name":"geo_loc_name","value":"Thailand: Roi-Et"},{"name":"lat_lon","value":"16.30 N 103.40 E"},{"name":"env_medium","value":"soil contaminated bird feces"},{"name":"project_name","value":"Corynebacterium glutamicum N24 strain genome sequencing project"},{"name":"isol_growth_condt","value":"NA"},{"name":"num_replicons","value":"NA"},{"name":"ref_biomaterial","value":"NA"},{"name":"locus_tag_prefix","value":"N24"},{"name":"type-material","value":"type strain of Corynebacterium suranareeae"}],"bioprojects":[{"accession":"PRJDB1734"}],"description":{"comment":"Keywords: GSC:MIxS;MIGS:6.0","organism":{"organismName":"Corynebacterium suranareeae","taxId":2506452},"title":"MIGS Cultured Bacterial/Archaeal sample from Corynebacterium glutamicum"},"lastUpdated":"2024-04-07T01:41:24.193","models":["MIGS.ba"],"owner":{"name":"Yamaguchi University Faculty of Agriculture Biological Chemistry Laboratory of Applied Microbiology"},"package":"MIGS.ba.6.0","publicationDate":"2016-04-27T00:00:00.000","sampleIds":[{"db":"SRA","value":"DRS029575"}],"status":{"status":"live","when":"2016-04-28T01:00:15.889"},"submissionDate":"2016-04-28T01:00:15.887"},"pairedAssembly":{"accession":"GCA_002355155.1","annotationName":"Annotation submitted by Yamaguchi University","status":"current"},"refseqCategory":"representative genome","releaseDate":"2016-05-03","sequencingTech":"PacBio; Illumina","submitter":"Yamaguchi University"},"assemblyStats":{"contigL50":1,"contigN50":3537507,"gcCount":"1833038","gcPercent":52.0,"genomeCoverage":"393.0x","numberOfComponentSequences":1,"numberOfContigs":1,"numberOfScaffolds":1,"scaffoldL50":1,"scaffoldN50":3537507,"totalNumberOfChromosomes":1,"totalSequenceLength":"3537507","totalUngappedLength":"3537507"},"averageNucleotideIdentity":{"bestAniMatch":{"ani":85.3,"assembly":"GCA_000011325.1","assemblyCoverage":70.23,"category":"type","organismName":"Corynebacterium glutamicum","typeAssemblyCoverage":75.09},"category":"type","comment":"Assembly is the type_strain, mismatch is within genus and expected","matchStatus":"below_threshold_mismatch","submittedOrganism":"Corynebacterium suranareeae","submittedSpecies":"Corynebacterium suranareeae","taxonomyCheckStatus":"OK"},"checkmInfo":{"checkmMarkerSet":"Corynebacterium","checkmMarkerSetRank":"genus","checkmSpeciesTaxId":2506452,"checkmVersion":"v1.2.2","completeness":99.9,"completenessPercentile":100.0,"contamination":1.22},"currentAccession":"GCF_002355155.1","organism":{"infraspecificNames":{"strain":"N24"},"organismName":"Corynebacterium suranareeae","taxId":2506452},"pairedAccession":"GCA_002355155.1","sourceDatabase":"SOURCE_DATABASE_REFSEQ","typeMaterial":{"typeDisplayText":"assembly from type material","typeLabel":"TYPE_MATERIAL"}}
{"accession":"GCF_002607855.1","annotationInfo":{"method":"Best-placed reference protein set; GeneMarkS-2+","name":"GCF_002607855.1-RS_2024_03_27","pipeline":"NCBI Prokaryotic Genome Annotation Pipeline (PGAP)","provider":"NCBI RefSeq","releaseDate":"2024-03-27","softwareVersion":"6.7","stats":{"geneCounts":{"nonCoding":99,"proteinCoding":3448,"pseudogene":594,"total":4141}}},"assemblyInfo":{"assemblyLevel":"Contig","assemblyMethod":"NGEN assembler Technology v. JUNE-2013","assemblyName":"ASM260785v1","assemblyStatus":"current","assemblyType":"haploid","bioprojectAccession":"PRJNA217963","bioprojectLineage":[{"bioprojects":[{"accession":"PRJNA217963","title":"Desulforamulus profundi strain:Bs107 Genome sequencing and assembly"}]}],"biosample":{"accession":"SAMN07249174","attributes":[{"name":"isolation_source","value":"deep gas storage aquifer"},{"name":"strain","value":"Bs107"},{"name":"Assembly Method","value":"NGEN assembler Technology v. JUNE-2013"},{"name":"Assembly Name","value":"Dmspbs107"},{"name":"Long Assembly Name","value":"Desulfotomaculum sp. strain Bs107"},{"name":"Expected Final Version","value":"yes"},{"name":"Genome Coverage","value":"40.0x"},{"name":"Sequencing Technology","value":"IonTorrent"},{"name":"Annotation Date","value":"12/17/2013 12:40:27"},{"name":"Annotation Method","value":"Best-placed reference protein set; GeneMarkS+"},{"name":"Annotation Pipeline","value":"NCBI Prokaryotic Genome Annotation Pipeline"},{"name":"Annotation Provider","value":"NCBI"},{"name":"Features Annotated","value":"Gene; CDS; rRNA; tRNA; ncRNA; repeat_region"},{"name":"Annotation Software revision","value":"2.3 (rev. 421815)"},{"name":"Genes","value":"4,077"},{"name":"CDS","value":"3,346"},{"name":"Pseudo Genes","value":"637"},{"name":"CRISPR Arrays","value":"7"},{"name":"rRNAs","value":"24 (5S, 16S, 23S)"},{"name":"tRNAs","value":"69"},{"name":"ncRNA","value":"1"},{"name":"Frameshifted Genes","value":"626"},{"name":"type-material","value":"type strain of Desulfotomaculum profundi"}],"bioprojects":[{"accession":"PRJNA217963"}],"description":{"organism":{"organismName":"Desulforamulus profundi","taxId":1383067},"title":"Sample from Desulforamulus profundi"},"lastUpdated":"2022-02-09T21:05:34.672","models":["Generic"],"owner":{"name":"Universite de Pau et des Pays de l'Adour"},"package":"Generic.1.0","publicationDate":"2017-06-16T00:00:00.000","sampleIds":[{"db":"GenBank","value":"AWQQ"}],"status":{"status":"live","when":"2017-06-16T06:40:13.307"},"submissionDate":"2017-06-16T06:40:13.306"},"comments":"Annotation was added by the NCBI Prokaryotic Genome Annotation Pipeline (released 2013). Information about the Pipeline can be found here: http://www.ncbi.nlm.nih.gov/genome/annotation_prok/","description":"Desulfotomaculum sp. strain Bs107","pairedAssembly":{"accession":"GCA_002607855.1","annotationName":"NCBI Prokaryotic Genome Annotation Pipeline (PGAP)","status":"current"},"refseqCategory":"representative genome","releaseDate":"2017-10-20","sequencingTech":"IonTorrent","submitter":"Universite de Pau et des Pays de l'Adour"},"assemblyStats":{"contigL50":14,"contigN50":89317,"gcCount":"1713933","gcPercent":48.5,"genomeCoverage":"40.0x","numberOfComponentSequences":162,"numberOfContigs":162,"totalSequenceLength":"3536457","totalUngappedLength":"3536457"},"averageNucleotideIdentity":{"bestAniMatch":{"ani":87.73,"assembly":"GCA_900129195.1","assemblyCoverage":53.27,"category":"type","organismName":"Desulforamulus putei","typeAssemblyCoverage":60.46},"category":"type","comment":"Assembly is the type_strain, mismatch is within genus and expected","matchStatus":"below_threshold_mismatch","submittedOrganism":"Desulforamulus profundi","submittedSpecies":"Desulforamulus profundi","taxonomyCheckStatus":"OK"},"checkmInfo":{"checkmMarkerSet":"Peptococcaceae","checkmMarkerSetRank":"family","checkmSpeciesTaxId":1383067,"checkmVersion":"v1.2.2","completeness":65.23,"completenessPercentile":100.0,"contamination":6.73},"currentAccession":"GCF_002607855.1","organism":{"infraspecificNames":{"strain":"Bs107"},"organismName":"Desulforamulus profundi","taxId":1383067},"pairedAccession":"GCA_002607855.1","sourceDatabase":"SOURCE_DATABASE_REFSEQ","typeMaterial":{"typeDisplayText":"assembly from type material","typeLabel":"TYPE_MATERIAL"},"wgsInfo":{"masterWgsUrl":"https://www.ncbi.nlm.nih.gov/nuccore/AWQQ00000000.1","wgsContigsUrl":"https://www.ncbi.nlm.nih.gov/Traces/wgs/AWQQ01","wgsProjectAccession":"AWQQ01"}}
{"accession":"GCF_002706745.1","annotationInfo":{"method":"Best-placed reference protein set; GeneMarkS-2+","name":"NCBI Prokaryotic Genome Annotation Pipeline (PGAP)","pipeline":"NCBI Prokaryotic Genome Annotation Pipeline (PGAP)","provider":"NCBI RefSeq","releaseDate":"2024-03-05","softwareVersion":"6.6","stats":{"geneCounts":{"nonCoding":72,"proteinCoding":2458,"pseudogene":16,"total":2546}}},"assemblyInfo":{"assemblyLevel":"Complete Genome","assemblyMethod":"SMRT analysis 2.3 v. HGAP protocol 2","assemblyName":"ASM270674v1","assemblyStatus":"current","assemblyType":"haploid","bioprojectAccession":"PRJNA348651","bioprojectLineage":[{"bioprojects":[{"accession":"PRJNA348651","title":"The whole genome sequencing and assembly of L. farciminis DSM 20184"}]}],"biosample":{"accession":"SAMN05913070","attributes":[{"name":"strain","value":"DSM 20184"},{"name":"isolation_source","value":"sausage"},{"name":"collection_date","value":"1983"},{"name":"geo_loc_name","value":"unknown"},{"name":"sample_type","value":"single cell"},{"name":"type-material","value":"type strain of Lactobacillus farciminis"}],"description":{"organism":{"organismName":"Companilactobacillus farciminis KCTC 3681 = DSM 20184","taxId":936140},"title":"the whole genome sequencing and assembly of Lactobacillus farciminis DSM 20184"},"lastUpdated":"2021-07-30T21:06:18.903","models":["Microbe, viral or environmental"],"owner":{"contacts":[{}],"name":"Kyungpook National University"},"package":"Microbe.1.0","publicationDate":"2016-10-17T00:00:00.000","sampleIds":[{"label":"Sample name","value":"LFDSM20184"}],"status":{"status":"live","when":"2016-10-17T00:32:03.139"},"submissionDate":"2016-10-17T00:32:03.136"},"comments":"The annotation was added by the NCBI Prokaryotic Genome Annotation Pipeline (PGAP). Information about PGAP can be found here: https://www.ncbi.nlm.nih.gov/genome/annotation_prok/","pairedAssembly":{"accession":"GCA_002706745.1","annotationName":"NCBI Prokaryotic Genome Annotation Pipeline (PGAP)","status":"current"},"refseqCategory":"representative genome","releaseDate":"2017-10-25","sequencingTech":"PacBio","submitter":"Kyungpook National University"},"assemblyStats":{"contigL50":1,"contigN50":2551839,"gcCount":"929799","gcPercent":36.5,"numberOfComponentSequences":1,"numberOfContigs":1,"numberOfScaffolds":1,"scaffoldL50":1,"scaffoldN50":2551839,"totalNumberOfChromosomes":1,"totalSequenceLength":"2551839","totalUngappedLength":"2551839"},"averageNucleotideIdentity":{"bestAniMatch":{"ani":99.99,"assembly":"GCA_004354695.1","assemblyCoverage":98.31,"category":"type","organismName":"Companilactobacillus farciminis","typeAssemblyCoverage":99.26},"category":"type","comment":"na","matchStatus":"species_match","submittedAniMatch":{"ani":99.99,"assembly":"GCA_004354695.1","assemblyCoverage":98.31,"category":"type","organismName":"Companilactobacillus farciminis","typeAssemblyCoverage":99.26},"submittedOrganism":"Companilactobacillus farciminis KCTC 3681 = DSM 20184","submittedSpecies":"Companilactobacillus farciminis","taxonomyCheckStatus":"OK"},"checkmInfo":{"checkmMarkerSet":"Lactobacillaceae","checkmMarkerSetRank":"family","checkmSpeciesTaxId":1612,"checkmVersion":"v1.2.2","completeness":99.13,"completenessPercentile":100.0,"contamination":3.27},"currentAccession":"GCF_002706745.1","organism":{"infraspecificNames":{"strain":"DSM 20184"},"organismName":"Companilactobacillus farciminis KCTC 3681 = DSM 20184","taxId":936140},"pairedAccession":"GCA_002706745.1","sourceDatabase":"SOURCE_DATABASE_REFSEQ","typeMaterial":{"typeDisplayText":"assembly from type material","typeLabel":"TYPE_MATERIAL"}}
{"accession":"GCF_002736145.1","annotationInfo":{"method":"Best-placed reference protein set; GeneMarkS-2+","name":"NCBI Prokaryotic Genome Annotation Pipeline (PGAP)","pipeline":"NCBI Prokaryotic Genome Annotation Pipeline (PGAP)","provider":"NCBI RefSeq","releaseDate":"2024-02-08","softwareVersion":"6.6","stats":{"geneCounts":{"nonCoding":76,"proteinCoding":1904,"pseudogene":9,"total":1989}}},"assemblyInfo":{"assemblyLevel":"Complete Genome","assemblyMethod":"SPAdes v. SEP-2017","assemblyName":"ASM273614v1","assemblyStatus":"current","assemblyType":"haploid","bioprojectAccession":"PRJNA415274","bioprojectLineage":[{"bioprojects":[{"accession":"PRJNA415274","title":"Collinsella aerofaciens strain:indica Genome sequencing"}]}],"biosample":{"accession":"SAMN07821249","attributes":[{"name":"strain","value":"indica"},{"name":"host","value":"Homo sapiens"},{"name":"isolation_source","value":"stool"},{"name":"collection_date","value":"2017-05-23"},{"name":"geo_loc_name","value":"India: Faridabad"},{"name":"sample_type","value":"stool sample"}],"description":{"organism":{"organismName":"Collinsella aerofaciens","taxId":74426},"title":"Microbe sample from Collinsella aerofaciens"},"lastUpdated":"2021-02-28T04:58:52.375","models":["Microbe, viral or environmental"],"owner":{"contacts":[{}],"name":"Translational Health Science and Technology Institute"},"package":"Microbe.1.0","publicationDate":"2017-10-22T00:00:00.000","sampleIds":[{"label":"Sample name","value":"Complete genome sequence of Collinsella aerofaciens isolated from the gut of a healthy adult Indian"}],"status":{"status":"live","when":"2017-10-22T03:47:03.150"},"submissionDate":"2017-10-22T03:47:03.150"},"comments":"The annotation was added by the NCBI Prokaryotic Genome Annotation Pipeline (PGAP). Information about PGAP can be found here: https://www.ncbi.nlm.nih.gov/genome/annotation_prok/","pairedAssembly":{"accession":"GCA_002736145.1","annotationName":"NCBI Prokaryotic Genome Annotation Pipeline (PGAP)","status":"current"},"refseqCategory":"representative genome","releaseDate":"2017-10-30","sequencingTech":"Illumina HiSeq; Nanpore","submitter":"Translational Health Science and Technology Institute"},"assemblyStats":{"contigL50":1,"contigN50":2306349,"gcCount":"1386690","gcPercent":60.0,"genomeCoverage":"225.0x","numberOfComponentSequences":1,"numberOfContigs":1,"numberOfScaffolds":1,"scaffoldL50":1,"scaffoldN50":2306349,"totalNumberOfChromosomes":1,"totalSequenceLength":"2306349","totalUngappedLength":"2306349"},"averageNucleotideIdentity":{"bestAniMatch":{"ani":93.85,"assembly":"GCA_900461335.1","assemblyCoverage":82.55,"category":"type","organismName":"Collinsella aerofaciens","typeAssemblyCoverage":77.28},"category":"category_na","comment":"na","matchStatus":"species_match","submittedAniMatch":{"ani":93.85,"assembly":"GCA_900461335.1","assemblyCoverage":82.55,"category":"type","organismName":"Collinsella aerofaciens","typeAssemblyCoverage":77.28},"submittedOrganism":"Collinsella aerofaciens","submittedSpecies":"Collinsella aerofaciens","taxonomyCheckStatus":"OK"},"checkmInfo":{"checkmMarkerSet":"Collinsella","checkmMarkerSetRank":"genus","checkmSpeciesTaxId":74426,"checkmVersion":"v1.2.2","completeness":84.57,"completenessPercentile":56.462585,"contamination":7.72},"currentAccession":"GCF_002736145.1","organism":{"infraspecificNames":{"strain":"indica"},"organismName":"Collinsella aerofaciens","taxId":74426},"pairedAccession":"GCA_002736145.1","sourceDatabase":"SOURCE_DATABASE_REFSEQ"}
{"accession":"GCF_002749945.1","annotationInfo":{"method":"Best-placed reference protein set; GeneMarkS-2+","name":"NCBI Prokaryotic Genome Annotation Pipeline (PGAP)","pipeline":"NCBI Prokaryotic Genome Annotation Pipeline (PGAP)","provider":"NCBI RefSeq","releaseDate":"2024-02-04","softwareVersion":"6.6","stats":{"geneCounts":{"nonCoding":110,"proteinCoding":3455,"pseudogene":95,"total":3660}}},"assemblyInfo":{"assemblyLevel":"Scaffold","assemblyMethod":"A5 v. 1","assemblyName":"ASM274994v1","assemblyStatus":"current","assemblyType":"haploid","bioprojectAccession":"PRJNA415973","bioprojectLineage":[{"bioprojects":[{"accession":"PRJNA415973","title":"Eubacterium combesii genome sequencing"}]}],"biosample":{"accession":"SAMN07839333","attributes":[{"name":"strain","value":"DSM 20696"},{"name":"isolation_source","value":"soil"},{"name":"collection_date","value":"1947"},{"name":"geo_loc_name","value":"Guinea"},{"name":"sample_type","value":"cell culture"},{"name":"biomaterial_provider","value":"DSMZ"},{"name":"type-material","value":"type strain of Eubacterium combesii"},{"name":"culture_collection","value":"DSM:20696"}],"description":{"organism":{"organismName":"Clostridium combesii","taxId":39481},"title":"Microbe sample from Clostridium combesii"},"lastUpdated":"2024-02-04T02:37:05.097","models":["Microbe, viral or environmental"],"owner":{"contacts":[{}],"name":"Institute for Environmental Health"},"package":"Microbe.1.0","publicationDate":"2017-10-26T00:00:00.000","sampleIds":[{"label":"Sample name","value":"DSM20696"}],"status":{"status":"live","when":"2017-10-26T14:34:10.985"},"submissionDate":"2017-10-26T14:34:10.983"},"comments":"Bacteria and source DNA available from DSMZ.\nAnnotation was added by the NCBI Prokaryotic Genome Annotation Pipeline (released 2013). Information about the Pipeline can be found here: https://www.ncbi.nlm.nih.gov/genome/annotation_prok/","pairedAssembly":{"accession":"GCA_002749945.1","annotationName":"NCBI Prokaryotic Genome Annotation Pipeline (PGAP)","status":"current"},"refseqCategory":"representative genome","releaseDate":"2017-11-04","sequencingTech":"Illumina MiSeq","submitter":"Institute for Environmental Health"},"assemblyStats":{"contigL50":6,"contigN50":218847,"gcCount":"1092321","gcPercent":28.0,"genomeCoverage":"86.0x","numberOfComponentSequences":38,"numberOfContigs":39,"numberOfScaffolds":38,"scaffoldL50":6,"scaffoldN50":218847,"totalSequenceLength":"3892013","totalUngappedLength":"3891978"},"averageNucleotideIdentity":{"bestAniMatch":{"ani":97.56,"assembly":"GCA_001276985.1","assemblyCoverage":89.01,"category":"type","organismName":"Clostridium botulinum","typeAssemblyCoverage":89.08},"category":"type","comment":"Assembly is the type_strain, mismatch is within genus and expected","matchStatus":"mismatch","submittedOrganism":"Clostridium combesii","submittedSpecies":"Clostridium combesii","taxonomyCheckStatus":"OK"},"checkmInfo":{"checkmMarkerSet":"Clostridium","checkmMarkerSetRank":"genus","checkmSpeciesTaxId":39481,"checkmVersion":"v1.2.2","completeness":98.76,"completenessPercentile":100.0},"currentAccession":"GCF_002749945.1","organism":{"infraspecificNames":{"strain":"DSM 20696"},"organismName":"Clostridium combesii","taxId":39481},"pairedAccession":"GCA_002749945.1","sourceDatabase":"SOURCE_DATABASE_REFSEQ","typeMaterial":{"typeDisplayText":"assembly from type material","typeLabel":"TYPE_MATERIAL"},"wgsInfo":{"masterWgsUrl":"https://www.ncbi.nlm.nih.gov/nuccore/PEIK00000000.1","wgsContigsUrl":"https://www.ncbi.nlm.nih.gov/Traces/wgs/PEIK01","wgsProjectAccession":"PEIK01"}}
{"accession":"GCF_002795425.1","annotationInfo":{"method":"Best-placed reference protein set; GeneMarkS-2+","name":"NCBI Prokaryotic Genome Annotation Pipeline (PGAP)","pipeline":"NCBI Prokaryotic Genome Annotation Pipeline (PGAP)","provider":"NCBI RefSeq","releaseDate":"2023-04-16","softwareVersion":"6.5","stats":{"geneCounts":{"nonCoding":55,"proteinCoding":2437,"pseudogene":25,"total":2517}}},"assemblyInfo":{"assemblyLevel":"Contig","assemblyMethod":"CLC NGS Cell v. 8","assemblyName":"ASM279542v1","assemblyStatus":"current","assemblyType":"haploid","bioprojectAccession":"PRJNA419029","bioprojectLineage":[{"bioprojects":[{"accession":"PRJNA419029","title":"Conservatibacter flavescens genome sequencing"}]}],"biosample":{"accession":"SAMN08040642","attributes":[{"name":"strain","value":"7.4"},{"name":"collected_by","value":"Magne Bisgaard"},{"name":"collection_date","value":"1982"},{"name":"geo_loc_name","value":"Denmark"},{"name":"host","value":"guinea pig"},{"name":"host_disease","value":"none"},{"name":"isolation_source","value":"pharynx"},{"name":"lat_lon","value":"55.43 N 12.57 E"},{"name":"type-material","value":"type strain of Conservatibacter flavescens"}],"description":{"organism":{"organismName":"Conservatibacter flavescens","taxId":28161},"title":"Pathogen: clinical or host-associated sample from Conservatibacter flavescens"},"lastUpdated":"2019-05-24T10:12:22.460","models":["Pathogen.cl"],"owner":{"contacts":[{}],"name":"University of Copenhagen"},"package":"Pathogen.cl.1.0","publicationDate":"2017-11-18T00:00:00.000","sampleIds":[{"label":"Sample name","value":"guinea pig 7"}],"status":{"status":"live","when":"2017-11-18T05:40:06.749"},"submissionDate":"2017-11-18T05:40:06.746"},"comments":"Annotation was added by the NCBI Prokaryotic Genome Annotation Pipeline (released 2013). Information about the Pipeline can be found here: https://www.ncbi.nlm.nih.gov/genome/annotation_prok/\nBacteria and source DNA available from Henrik Christensen, Stigbojlen 4, 1879 Frederiksberg, Denmark.","pairedAssembly":{"accession":"GCA_002795425.1","annotationName":"NCBI Prokaryotic Genome Annotation Pipeline (PGAP)","status":"current"},"refseqCategory":"representative genome","releaseDate":"2017-11-26","sequencingTech":"Illumina MiSeq","submitter":"University of Copenhagen"},"assemblyStats":{"contigL50":6,"contigN50":124117,"gcCount":"1029430","gcPercent":39.5,"genomeCoverage":"82.0x","numberOfComponentSequences":49,"numberOfContigs":49,"totalSequenceLength":"2607477","totalUngappedLength":"2607477"},"averageNucleotideIdentity":{"bestAniMatch":{"ani":84.67,"assembly":"GCA_019930905.1","assemblyCoverage":2.45,"category":"type","organismName":"Haemophilus aegyptius","typeAssemblyCoverage":3.2},"category":"type","comment":"Assembly is the type_strain, no match is expected","matchStatus":"low_coverage","submittedOrganism":"Conservatibacter flavescens","submittedSpecies":"Conservatibacter flavescens","taxonomyCheckStatus":"OK"},"checkmInfo":{"checkmMarkerSet":"Pasteurellaceae","checkmMarkerSetRank":"family","checkmSpeciesTaxId":28161,"checkmVersion":"v1.2.2","completeness":99.66,"completenessPercentile":100.0,"contamination":0.57},"currentAccession":"GCF_002795425.1","organism":{"infraspecificNames":{"strain":"7.4"},"organismName":"Conservatibacter flavescens","taxId":28161},"pairedAccession":"GCA_002795425.1","sourceDatabase":"SOURCE_DATABASE_REFSEQ","typeMaterial":{"typeDisplayText":"assembly from type material","typeLabel":"TYPE_MATERIAL"},"wgsInfo":{"masterWgsUrl":"https://www.ncbi.nlm.nih.gov/nuccore/PHHA00000000.1","wgsContigsUrl":"https://www.ncbi.nlm.nih.gov/Traces/wgs/PHHA01","wgsProjectAccession":"PHHA01"}}
{"accession":"GCF_002797855.1","annotationInfo":{"method":"Best-placed reference protein set; GeneMarkS-2+","name":"NCBI Prokaryotic Genome Annotation Pipeline (PGAP)","pipeline":"NCBI Prokaryotic Genome Annotation Pipeline (PGAP)","provider":"NCBI RefSeq","releaseDate":"2023-05-04","softwareVersion":"6.5","stats":{"geneCounts":{"nonCoding":51,"proteinCoding":3418,"pseudogene":21,"total":3490}}},"assemblyInfo":{"assemblyLevel":"Contig","assemblyMethod":"SPAdes v. 3.9.0","assemblyName":"ASM279785v1","assemblyStatus":"current","assemblyType":"haploid","bioprojectAccession":"PRJNA402476","bioprojectLineage":[{"bioprojects":[{"accession":"PRJNA402476","title":"Compostimonas suwonensis DSM 25625 genome sequencing"}]}],"biosample":{"accession":"SAMN07621076","attributes":[{"name":"strain","value":"DSM 25625"},{"name":"collection_date","value":"missing"},{"name":"isol_growth_condt","value":"missing"},{"name":"ref_biomaterial","value":"missing"},{"name":"env_local_scale","value":"missing"},{"name":"env_medium","value":"missing"},{"name":"env_broad_scale","value":"missing"},{"name":"num_replicons","value":"missing"},{"name":"host","value":"not applicable"},{"name":"geo_loc_name","value":"missing"},{"name":"lat_lon","value":"missing"},{"name":"isolation_source","value":"missing"},{"name":"culture_collection","value":"DSM:25625"},{"name":"type-material","value":"type strain of Compostimonas suwonensis"}],"bioprojects":[{"accession":"PRJNA402476"}],"description":{"comment":"Keywords: GSC:MIxS;MIGS:6.0","organism":{"organismName":"Compostimonas suwonensis","taxId":1048394},"title":"Compostimonas suwonensis DSM 25625"},"lastUpdated":"2019-06-20T18:08:29.412","models":["MIGS.ba"],"owner":{"name":"DOE Joint Genome Institute"},"package":"MIGS.ba.6.0","publicationDate":"2017-09-08T00:00:00.000","sampleIds":[{"db":"SRA","value":"SRS2840999"},{"db":"DOE Joint Genome Institute","value":"Gp0207594"}],"status":{"status":"live","when":"2017-09-08T05:21:10.319"},"submissionDate":"2017-09-08T05:21:10.316"},"pairedAssembly":{"accession":"GCA_002797855.1","annotationName":"Annotation submitted by DOE Joint Genome Institute","status":"current"},"refseqCategory":"representative genome","releaseDate":"2017-11-28","sequencingTech":"Illumina HiSeq","submitter":"DOE Joint Genome Institute"},"assemblyStats":{"contigL50":3,"contigN50":725454,"gcCount":"2689959","gcPercent":69.5,"genomeCoverage":"201.0x","numberOfComponentSequences":10,"numberOfContigs":10,"totalSequenceLength":"3882495","totalUngappedLength":"3882495"},"averageNucleotideIdentity":{"bestAniMatch":{"ani":82.51,"assembly":"GCA_013409865.1","assemblyCoverage":12.87,"category":"type","organismName":"Herbiconiux flava","typeAssemblyCoverage":12.99},"category":"type","comment":"na","matchStatus":"below_threshold_mismatch","submittedOrganism":"Compostimonas suwonensis","submittedSpecies":"Compostimonas suwonensis","taxonomyCheckStatus":"Inconclusive"},"checkmInfo":{"checkmMarkerSet":"Microbacteriaceae","checkmMarkerSetRank":"family","checkmSpeciesTaxId":1048394,"checkmVersion":"v1.2.2","completeness":99.19,"completenessPercentile":100.0,"contamination":0.89},"currentAccession":"GCF_002797855.1","organism":{"infraspecificNames":{"strain":"DSM 25625"},"organismName":"Compostimonas suwonensis","taxId":1048394},"pairedAccession":"GCA_002797855.1","sourceDatabase":"SOURCE_DATABASE_REFSEQ","typeMaterial":{"typeDisplayText":"assembly from type material","typeLabel":"TYPE_MATERIAL"},"wgsInfo":{"masterWgsUrl":"https://www.ncbi.nlm.nih.gov/nuccore/PGFB00000000.1","wgsContigsUrl":"https://www.ncbi.nlm.nih.gov/Traces/wgs/PGFB01","wgsProjectAccession":"PGFB01"}}
{"accession":"GCF_002806995.1","annotationInfo":{"method":"Best-placed reference protein set; GeneMarkS-2+","name":"NCBI Prokaryotic Genome Annotation Pipeline (PGAP)","pipeline":"NCBI Prokaryotic Genome Annotation Pipeline (PGAP)","provider":"NCBI RefSeq","releaseDate":"2023-10-21","softwareVersion":"6.6","stats":{"geneCounts":{"nonCoding":49,"proteinCoding":2942,"pseudogene":11,"total":3002}}},"assemblyInfo":{"assemblyLevel":"Contig","assemblyMethod":"SOAP denovo v. 1.05","assemblyName":"ASM280699v1","assemblyStatus":"current","assemblyType":"haploid","bioprojectAccession":"PRJNA389245","bioprojectLineage":[{"bioprojects":[{"accession":"PRJNA389245","title":"Confluentibacter lentus strain:HJM-3 Genome sequencing and assembly"}]}],"biosample":{"accession":"SAMN07193048","attributes":[{"name":"strain","value":"HJM-3"},{"name":"isolation_source","value":"seawater from junction between the ocean and freshwater"},{"name":"collection_date","value":"2015-07-13"},{"name":"geo_loc_name","value":"South Korea"},{"name":"sample_type","value":"seawater"},{"name":"type-material","value":"type strain of Confluentibacter lentus"}],"bioprojects":[{"accession":"PRJNA389245"}],"description":{"organism":{"organismName":"Confluentibacter lentus","taxId":1699412},"title":"Microbe sample from Confluentibacter lentus HJM-3"},"lastUpdated":"2021-02-28T04:25:10.468","models":["Microbe, viral or environmental"],"owner":{"contacts":[{}],"name":"Shandong Uniwersity at Weihai"},"package":"Microbe.1.0","publicationDate":"2017-06-05T00:00:00.000","sampleIds":[{"label":"Sample name","value":"Confluentibacter lentus"}],"status":{"status":"live","when":"2017-06-05T11:45:24.034"},"submissionDate":"2017-06-05T09:04:03.503"},"pairedAssembly":{"accession":"GCA_002806995.1","status":"current"},"refseqCategory":"representative genome","releaseDate":"2017-12-04","sequencingTech":"Illumina","submitter":"Shandong Uniwersity at Weihai"},"assemblyStats":{"contigL50":3,"contigN50":489539,"gcCount":"1145782","gcPercent":34.0,"genomeCoverage":"200.0x","numberOfComponentSequences":32,"numberOfContigs":32,"totalSequenceLength":"3348614","totalUngappedLength":"3348614"},"averageNucleotideIdentity":{"bestAniMatch":{"ani":87.85,"assembly":"GCA_002807055.1","assemblyCoverage":76.66,"category":"type","organismName":"Confluentibacter citreus","typeAssemblyCoverage":72.93},"category":"type","comment":"Assembly is the type_strain, mismatch is within genus and expected","matchStatus":"below_threshold_mismatch","submittedOrganism":"Confluentibacter lentus","submittedSpecies":"Confluentibacter lentus","taxonomyCheckStatus":"OK"},"checkmInfo":{"checkmMarkerSet":"Flavobacteriaceae","checkmMarkerSetRank":"family","checkmSpeciesTaxId":1699412,"checkmVersion":"v1.2.2","completeness":100.0,"completenessPercentile":100.0},"currentAccession":"GCF_002806995.1","organism":{"infraspecificNames":{"strain":"HJM-3"},"organismName":"Confluentibacter lentus","taxId":1699412},"pairedAccession":"GCA_002806995.1","sourceDatabase":"SOURCE_DATABASE_REFSEQ","typeMaterial":{"typeDisplayText":"assembly from type material","typeLabel":"TYPE_MATERIAL"},"wgsInfo":{"masterWgsUrl":"https://www.ncbi.nlm.nih.gov/nuccore/NIHE00000000.1","wgsContigsUrl":"https://www.ncbi.nlm.nih.gov/Traces/wgs/NIHE01","wgsProjectAccession":"NIHE01"}}
{"accession":"GCF_002807055.1","annotationInfo":{"method":"Best-placed reference protein set; GeneMarkS-2+","name":"NCBI Prokaryotic Genome Annotation Pipeline (PGAP)","pipeline":"NCBI Prokaryotic Genome Annotation Pipeline (PGAP)","provider":"NCBI RefSeq","releaseDate":"2023-10-21","softwareVersion":"6.6","stats":{"geneCounts":{"nonCoding":52,"proteinCoding":3051,"pseudogene":9,"total":3112}}},"assemblyInfo":{"assemblyLevel":"Contig","assemblyMethod":"SOAP denovo v. 1.05","assemblyName":"ASM280705v1","assemblyStatus":"current","assemblyType":"haploid","bioprojectAccession":"PRJNA389244","bioprojectLineage":[{"bioprojects":[{"accession":"PRJNA389244","title":"Confluentibacter citreus strain:XJNY Genome sequencing and assembly"}]}],"biosample":{"accession":"SAMN07193017","attributes":[{"name":"strain","value":"XJNY"},{"name":"isolation_source","value":"sediment"},{"name":"collection_date","value":"2016-10"},{"name":"geo_loc_name","value":"China: Xinjiang, Sayram Lake"},{"name":"sample_type","value":"sediment"},{"name":"type-material","value":"type strain of Confluentibacter citreus"}],"bioprojects":[{"accession":"PRJNA389244"}],"description":{"organism":{"organismName":"Confluentibacter citreus","taxId":2007307},"title":"Microbe sample from Confluentibacter citreum XJNY"},"lastUpdated":"2019-06-20T18:03:50.415","models":["Microbe, viral or environmental"],"owner":{"contacts":[{}],"name":"Shandong Uniwersity at Weihai"},"package":"Microbe.1.0","publicationDate":"2017-06-12T00:00:00.000","sampleIds":[{"label":"Sample name","value":"Confluentibacter citreum XJNY"}],"status":{"status":"live","when":"2017-06-12T15:38:17.197"},"submissionDate":"2017-06-05T08:45:03.893"},"pairedAssembly":{"accession":"GCA_002807055.1","status":"current"},"refseqCategory":"representative genome","releaseDate":"2017-12-04","sequencingTech":"Illumina","submitter":"Shandong Uniwersity at Weihai"},"assemblyStats":{"contigL50":2,"contigN50":424199,"gcCount":"1207651","gcPercent":34.5,"genomeCoverage":"200.0x","numberOfComponentSequences":49,"numberOfContigs":49,"totalSequenceLength":"3519809","totalUngappedLength":"3519809"},"averageNucleotideIdentity":{"bestAniMatch":{"ani":88.61,"assembly":"GCA_002843175.1","assemblyCoverage":76.61,"category":"type","organismName":"Confluentibacter flavum","typeAssemblyCoverage":65.19},"category":"type","comment":"Assembly is the type_strain, mismatch is within genus and expected","matchStatus":"below_threshold_mismatch","submittedOrganism":"Confluentibacter citreus","submittedSpecies":"Confluentibacter citreus","taxonomyCheckStatus":"OK"},"checkmInfo":{"checkmMarkerSet":"Flavobacteriaceae","checkmMarkerSetRank":"family","checkmSpeciesTaxId":2007307,"checkmVersion":"v1.2.2","completeness":99.68,"completenessPercentile":100.0,"contamination":0.55},"currentAccession":"GCF_002807055.1","organism":{"infraspecificNames":{"strain":"XJNY"},"organismName":"Confluentibacter citreus","taxId":2007307},"pairedAccession":"GCA_002807055.1","sourceDatabase":"SOURCE_DATABASE_REFSEQ","typeMaterial":{"typeDisplayText":"assembly from type material","typeLabel":"TYPE_MATERIAL"},"wgsInfo":{"masterWgsUrl":"https://www.ncbi.nlm.nih.gov/nuccore/NIXN00000000.1","wgsContigsUrl":"https://www.ncbi.nlm.nih.gov/Traces/wgs/NIXN01","wgsProjectAccession":"NIXN01"}}
{"accession":"GCF_002835735.1","annotationInfo":{"method":"Best-placed reference protein set; GeneMarkS-2+","name":"GCF_002835735.1-RS_2024_03_28","pipeline":"NCBI Prokaryotic Genome Annotation Pipeline (PGAP)","provider":"NCBI RefSeq","releaseDate":"2024-03-28","softwareVersion":"6.7","stats":{"geneCounts":{"nonCoding":84,"proteinCoding":5391,"pseudogene":118,"total":5593}}},"assemblyInfo":{"assemblyLevel":"Contig","assemblyMethod":"CLC NGS Cell v. MAY-2017","assemblyName":"ASM283573v1","assemblyStatus":"current","assemblyType":"haploid","bioprojectAccession":"PRJNA420564","bioprojectLineage":[{"bioprojects":[{"accession":"PRJNA420564","title":"Cytobacillus horneckiae strain:1P01SC Genome sequencing and assembly"}]}],"biosample":{"accession":"SAMN08114914","attributes":[{"name":"strain","value":"1P01SC"},{"name":"isolation_source","value":"clean room"},{"name":"collection_date","value":"2000-01"},{"name":"geo_loc_name","value":"USA"},{"name":"sample_type","value":"whole organism"},{"name":"type-material","value":"type strain of Bacillus horneckiae"}],"description":{"organism":{"organismName":"Cytobacillus horneckiae","taxId":549687},"title":"Microbe sample from Cytobacillus horneckiae"},"lastUpdated":"2021-02-28T05:09:31.929","models":["Microbe, viral or environmental"],"owner":{"contacts":[{}],"name":"Jet Propulsion Laboratory"},"package":"Microbe.1.0","publicationDate":"2017-12-13T00:00:00.000","sampleIds":[{"label":"Sample name","value":"Bacillus horneckiae 1P01SC"}],"status":{"status":"live","when":"2017-12-13T18:37:29.703"},"submissionDate":"2017-11-30T14:07:03.600"},"comments":"Bacteria and source DNA available from Parag Vaishampayan.\nAnnotation was added by the NCBI Prokaryotic Genome Annotation Pipeline (released 2013). Information about the Pipeline can be found here: https://www.ncbi.nlm.nih.gov/genome/annotation_prok/","pairedAssembly":{"accession":"GCA_002835735.1","annotationName":"NCBI Prokaryotic Genome Annotation Pipeline (PGAP)","status":"current"},"refseqCategory":"representative genome","releaseDate":"2017-12-12","sequencingTech":"Illumina HiSeq","submitter":"Jet Propulsion Laboratory"},"assemblyStats":{"contigL50":18,"contigN50":93836,"gcCount":"2058719","gcPercent":37.5,"genomeCoverage":"100.0x","numberOfComponentSequences":103,"numberOfContigs":103,"totalSequenceLength":"5494436","totalUngappedLength":"5494436"},"averageNucleotideIdentity":{"bestAniMatch":{"ani":82.04,"assembly":"GCA_030813235.1","assemblyCoverage":14.49,"category":"type","organismName":"Cytobacillus purgationiresistens","typeAssemblyCoverage":14.28},"category":"type","comment":"Assembly is the type_strain, mismatch is within genus and expected","matchStatus":"below_threshold_mismatch","submittedOrganism":"Cytobacillus horneckiae","submittedSpecies":"Cytobacillus horneckiae","taxonomyCheckStatus":"OK"},"checkmInfo":{"checkmMarkerSet":"Bacillaceae","checkmMarkerSetRank":"family","checkmSpeciesTaxId":549687,"checkmVersion":"v1.2.2","completeness":98.39,"completenessPercentile":20.0,"contamination":2.33},"currentAccession":"GCF_002835735.1","organism":{"infraspecificNames":{"strain":"1P01SC"},"organismName":"Cytobacillus horneckiae","taxId":549687},"pairedAccession":"GCA_002835735.1","sourceDatabase":"SOURCE_DATABASE_REFSEQ","typeMaterial":{"typeDisplayText":"assembly from type material","typeLabel":"TYPE_MATERIAL"},"wgsInfo":{"masterWgsUrl":"https://www.ncbi.nlm.nih.gov/nuccore/PISD00000000.1","wgsContigsUrl":"https://www.ncbi.nlm.nih.gov/Traces/wgs/PISD01","wgsProjectAccession":"PISD01"}}
{"accession":"GCF_002843175.1","annotationInfo":{"method":"Best-placed reference protein set; GeneMarkS-2+","name":"NCBI Prokaryotic Genome Annotation Pipeline (PGAP)","pipeline":"NCBI Prokaryotic Genome Annotation Pipeline (PGAP)","provider":"NCBI RefSeq","releaseDate":"2023-10-21","softwareVersion":"6.6","stats":{"geneCounts":{"nonCoding":47,"proteinCoding":3516,"pseudogene":20,"total":3583}}},"assemblyInfo":{"assemblyLevel":"Scaffold","assemblyMethod":"ABySS v. 2.0.2","assemblyName":"ASM284317v1","assemblyStatus":"current","assemblyType":"haploid","bioprojectAccession":"PRJNA415329","bioprojectLineage":[{"bioprojects":[{"accession":"PRJNA415329","title":"Confluentibacter flavum strain:3B Genome sequencing and assembly"}]}],"biosample":{"accession":"SAMN07821518","attributes":[{"name":"strain","value":"3B"},{"name":"collection_date","value":"2016-10-30"},{"name":"depth","value":"surface"},{"name":"env_broad_scale","value":"lake water"},{"name":"isolation_source","value":"lake water"},{"name":"env_local_scale","value":"lake"},{"name":"env_medium","value":"water"},{"name":"geo_loc_name","value":"China"},{"name":"isol_growth_condt","value":"water"},{"name":"lat_lon","value":"37.38 N 89.54 E"},{"name":"num_replicons","value":"1"},{"name":"ref_biomaterial","value":"unpublished"},{"name":"type-material","value":"type strain of \"Confluentibacter flavum\" Li et al. 2018"}],"bioprojects":[{"accession":"PRJNA415329"}],"description":{"comment":"Keywords: GSC:MIxS;MIGS:6.0","organism":{"organismName":"Confluentibacter flavum","taxId":1909700},"title":"MIGS Cultured Bacterial/Archaeal sample from Confluentibacter sp."},"lastUpdated":"2020-02-06T21:04:03.011","models":["MIGS.ba","MIGS/MIMS/MIMARKS.water"],"owner":{"contacts":[{}],"name":"Zhejiang university college of life science"},"package":"MIGS.ba.water.6.0","publicationDate":"2017-12-16T00:00:00.000","sampleIds":[{"label":"Sample name","value":"W629"}],"status":{"status":"live","when":"2017-12-16T00:57:41.300"},"submissionDate":"2017-10-22T22:57:04.986"},"comments":"Annotation was added by the NCBI Prokaryotic Genome Annotation Pipeline (released 2013). Information about the Pipeline can be found here: https://www.ncbi.nlm.nih.gov/genome/annotation_prok/","pairedAssembly":{"accession":"GCA_002843175.1","annotationName":"NCBI Prokaryotic Genome Annotation Pipeline (PGAP)","status":"current"},"refseqCategory":"representative genome","releaseDate":"2017-12-14","sequencingTech":"Illumina HiSeq","submitter":"Zhejiang university college of life science"},"assemblyStats":{"contigL50":10,"contigN50":151417,"gcCount":"1415817","gcPercent":34.0,"genomeCoverage":"100.0x","numberOfComponentSequences":57,"numberOfContigs":59,"numberOfScaffolds":57,"scaffoldL50":10,"scaffoldN50":151417,"totalSequenceLength":"4136527","totalUngappedLength":"4136427"},"averageNucleotideIdentity":{"bestAniMatch":{"ani":88.61,"assembly":"GCA_002807055.1","assemblyCoverage":65.13,"category":"type","organismName":"Confluentibacter citreus","typeAssemblyCoverage":76.54},"category":"type","comment":"Assembly is the type_strain, mismatch is within genus and expected","matchStatus":"below_threshold_mismatch","submittedOrganism":"Confluentibacter flavum","submittedSpecies":"Confluentibacter flavum","taxonomyCheckStatus":"OK"},"checkmInfo":{"checkmMarkerSet":"Flavobacteriaceae","checkmMarkerSetRank":"family","checkmSpeciesTaxId":1909700,"checkmVersion":"v1.2.2","completeness":100.0,"completenessPercentile":100.0,"contamination":0.39},"currentAccession":"GCF_002843175.1","organism":{"infraspecificNames":{"strain":"3B"},"organismName":"Confluentibacter flavum","taxId":1909700},"pairedAccession":"GCA_002843175.1","sourceDatabase":"SOURCE_DATABASE_REFSEQ","typeMaterial":{"typeDisplayText":"assembly from type material","typeLabel":"TYPE_MATERIAL"},"wgsInfo":{"masterWgsUrl":"https://www.ncbi.nlm.nih.gov/nuccore/PJEO00000000.1","wgsContigsUrl":"https://www.ncbi.nlm.nih.gov/Traces/wgs/PJEO01","wgsProjectAccession":"PJEO01"}}
{"accession":"GCF_002843355.2","annotationInfo":{"method":"Best-placed reference protein set; GeneMarkS-2+","name":"NCBI Prokaryotic Genome Annotation Pipeline (PGAP)","pipeline":"NCBI Prokaryotic Genome Annotation Pipeline (PGAP)","provider":"NCBI RefSeq","releaseDate":"2023-05-05","softwareVersion":"6.5","stats":{"geneCounts":{"nonCoding":91,"proteinCoding":3413,"pseudogene":23,"total":3527}}},"assemblyInfo":{"assemblyLevel":"Scaffold","assemblyMethod":"SPAdes v. DEC-2018","assemblyName":"ASM284335v2","assemblyStatus":"current","assemblyType":"haploid","bioprojectAccession":"PRJNA420580","bioprojectLineage":[{"bioprojects":[{"accession":"PRJNA420580","title":"Colwellia echini strain:A3 Genome sequencing and assembly"}]}],"biosample":{"accession":"SAMN08114792","attributes":[{"name":"strain","value":"A3"},{"name":"host","value":"Strongylocentrotus droebachiensis (sea urchin)"},{"name":"collection_date","value":"2015"},{"name":"geo_loc_name","value":"Denmark: sea North of Zealand"},{"name":"sample_type","value":"Sea Urchin intestine"},{"name":"isolation_source","value":"intestine"},{"name":"biomaterial_provider","value":"Peter Stougaard, PLEN, University of Copenhagen, Denmark"},{"name":"collected_by","value":"Line Christiansen"},{"name":"culture_collection","value":"LMG:30125"},{"name":"type-material","value":"type strain of Colwellia echini"}],"description":{"organism":{"organismName":"Colwellia echini","taxId":1982103},"title":"Microbe sample from Colwellia echini"},"lastUpdated":"2019-06-20T18:13:13.500","models":["Microbe, viral or environmental"],"owner":{"contacts":[{}],"name":"University of Copenhagen"},"package":"Microbe.1.0","publicationDate":"2017-12-05T00:00:00.000","sampleIds":[{"label":"Sample name","value":"Colwellia_A3"}],"status":{"status":"live","when":"2017-12-05T15:57:56.443"},"submissionDate":"2017-11-30T13:07:03.123"},"comments":"Bacteria and source DNA available from Peter Stougaard, PLEN, University of Copenhagen, Denmark\nThe annotation was added by the NCBI Prokaryotic Genome Annotation Pipeline (PGAP). Information about PGAP can be found here: https://www.ncbi.nlm.nih.gov/genome/annotation_prok/","pairedAssembly":{"accession":"GCA_002843355.2","annotationName":"NCBI Prokaryotic Genome Annotation Pipeline (PGAP)","status":"current"},"refseqCategory":"representative genome","releaseDate":"2019-08-28","sequencingTech":"Illumina HiSeq","submitter":"University of Copenhagen"},"assemblyStats":{"contigL50":8,"contigN50":170864,"gcCount":"1569674","gcPercent":37.0,"genomeCoverage":"150.0x","numberOfComponentSequences":146,"numberOfContigs":149,"numberOfScaffolds":146,"scaffoldL50":8,"scaffoldN50":181540,"totalSequenceLength":"4267715","totalUngappedLength":"4267121"},"averageNucleotideIdentity":{"bestAniMatch":{"ani":84.35,"assembly":"GCA_005885605.1","assemblyCoverage":8.9,"category":"type","organismName":"Colwellia ponticola","typeAssemblyCoverage":10.19},"category":"type","comment":"Assembly is the type_strain, no match is expected","matchStatus":"low_coverage","submittedOrganism":"Colwellia echini","submittedSpecies":"Colwellia echini","taxonomyCheckStatus":"OK"},"checkmInfo":{"checkmMarkerSet":"Colwellia","checkmMarkerSetRank":"genus","checkmSpeciesTaxId":1982103,"checkmVersion":"v1.2.2","completeness":86.67,"completenessPercentile":100.0,"contamination":3.95},"currentAccession":"GCF_002843355.2","organism":{"infraspecificNames":{"strain":"A3"},"organismName":"Colwellia echini","taxId":1982103},"pairedAccession":"GCA_002843355.2","sourceDatabase":"SOURCE_DATABASE_REFSEQ","typeMaterial":{"typeDisplayText":"assembly from type material","typeLabel":"TYPE_MATERIAL"},"wgsInfo":{"masterWgsUrl":"https://www.ncbi.nlm.nih.gov/nuccore/PJAI00000000.2","wgsContigsUrl":"https://www.ncbi.nlm.nih.gov/Traces/wgs/PJAI02","wgsProjectAccession":"PJAI02"}}
{"accession":"GCF_002849895.1","annotationInfo":{"method":"Best-placed reference protein set; GeneMarkS-2+","name":"NCBI Prokaryotic Genome Annotation Pipeline (PGAP)","pipeline":"NCBI Prokaryotic Genome Annotation Pipeline (PGAP)","provider":"NCBI RefSeq","releaseDate":"2024-03-05","softwareVersion":"6.6","stats":{"geneCounts":{"nonCoding":70,"proteinCoding":2256,"pseudogene":23,"total":2349}}},"assemblyInfo":{"assemblyLevel":"Complete Genome","assemblyMethod":"SMRT analysis 2.3 v. HGAP protocol 2","assemblyName":"ASM284989v1","assemblyStatus":"current","assemblyType":"haploid","bioprojectAccession":"PRJNA357929","bioprojectLineage":[{"bioprojects":[{"accession":"PRJNA357929","title":"Whole Genome sequencing and assembly of Lactobacillus alimentarius DSM 20249T"}]}],"biosample":{"accession":"SAMN06162175","attributes":[{"name":"strain","value":"DSM 20249"},{"name":"isolation_source","value":"marinated fish product"},{"name":"collection_date","value":"1970"},{"name":"geo_loc_name","value":"Germany"},{"name":"sample_type","value":"single cell"},{"name":"type-material","value":"type strain of Lactobacillus alimentarius"}],"description":{"organism":{"organismName":"Companilactobacillus alimentarius DSM 20249","taxId":1423720},"title":"Microbe sample from Lactobacillus alimentarius DSM 20249T"},"lastUpdated":"2021-07-30T21:06:26.428","models":["Microbe, viral or environmental"],"owner":{"contacts":[{}],"name":"Kyungpook National University"},"package":"Microbe.1.0","publicationDate":"2016-12-17T00:00:00.000","sampleIds":[{"label":"Sample name","value":"Lactobacillus alimentarius DSM 20249T"}],"status":{"status":"live","when":"2016-12-22T13:53:01"},"submissionDate":"2016-12-17T23:24:02.726"},"comments":"The annotation was added by the NCBI Prokaryotic Genome Annotation Pipeline (PGAP). Information about PGAP can be found here: https://www.ncbi.nlm.nih.gov/genome/annotation_prok/","pairedAssembly":{"accession":"GCA_002849895.1","annotationName":"NCBI Prokaryotic Genome Annotation Pipeline (PGAP)","status":"current"},"refseqCategory":"representative genome","releaseDate":"2018-01-03","sequencingTech":"PacBio","submitter":"Kyungpook National University"},"assemblyStats":{"contigL50":1,"contigN50":2333865,"gcCount":"852660","gcPercent":35.5,"genomeCoverage":"261.5x","numberOfComponentSequences":2,"numberOfContigs":2,"numberOfScaffolds":2,"scaffoldL50":1,"scaffoldN50":2333865,"totalNumberOfChromosomes":2,"totalSequenceLength":"2401923","totalUngappedLength":"2401923"},"averageNucleotideIdentity":{"bestAniMatch":{"ani":99.98,"assembly":"GCA_001434745.1","assemblyCoverage":97.16,"category":"type","organismName":"Companilactobacillus alimentarius","typeAssemblyCoverage":99.9},"category":"type","comment":"na","matchStatus":"species_match","submittedAniMatch":{"ani":99.98,"assembly":"GCA_001434745.1","assemblyCoverage":97.16,"category":"type","organismName":"Companilactobacillus alimentarius DSM 20249","typeAssemblyCoverage":99.9},"submittedOrganism":"Companilactobacillus alimentarius DSM 20249","submittedSpecies":"Companilactobacillus alimentarius","taxonomyCheckStatus":"OK"},"checkmInfo":{"checkmMarkerSet":"Lactobacillaceae","checkmMarkerSetRank":"family","checkmSpeciesTaxId":1602,"checkmVersion":"v1.2.2","completeness":99.0,"completenessPercentile":75.0,"contamination":1.31},"currentAccession":"GCF_002849895.1","organism":{"infraspecificNames":{"strain":"DSM 20249"},"organismName":"Companilactobacillus alimentarius DSM 20249","taxId":1423720},"pairedAccession":"GCA_002849895.1","sourceDatabase":"SOURCE_DATABASE_REFSEQ","typeMaterial":{"typeDisplayText":"assembly from type material","typeLabel":"TYPE_MATERIAL"}}
{"accession":"GCF_002850495.1","annotationInfo":{"method":"Best-placed reference protein set; GeneMarkS-2+","name":"NCBI Prokaryotic Genome Annotation Pipeline (PGAP)","pipeline":"NCBI Prokaryotic Genome Annotation Pipeline (PGAP)","provider":"NCBI RefSeq","releaseDate":"2024-01-23","softwareVersion":"6.6","stats":{"geneCounts":{"nonCoding":44,"proteinCoding":560,"pseudogene":6,"total":610}}},"assemblyInfo":{"assemblyLevel":"Complete Genome","assemblyMethod":"BWA v. 0.7.12; SPAdes v. 3.10.1","assemblyName":"ASM285049v1","assemblyStatus":"current","assemblyType":"haploid","bioprojectAccession":"PRJNA374336","bioprojectLineage":[{"bioprojects":[{"accession":"PRJNA374336","title":"Amblyomma americanum isolate:CLE-AaGA Genome sequencing and assembly"}]}],"biosample":{"accession":"SAMN06848168","attributes":[{"name":"host","value":"Amblyomma americanum"},{"name":"isolation_source","value":"US: Atlanta"},{"name":"collection_date","value":"2011-05-09"},{"name":"geo_loc_name","value":"USA: Panola Mountain State Park, GA"},{"name":"sample_type","value":"whole organism"},{"name":"isolate","value":"CLE-AaGA"}],"bioprojects":[{"accession":"PRJNA374336"}],"description":{"organism":{"organismName":"Coxiella-like endosymbiont of Amblyomma americanum","taxId":1987500},"title":"Microbe sample from Coxiella-like endosymbiont of Amblyomma americanum"},"lastUpdated":"2021-02-28T04:17:07.482","models":["Microbe, viral or environmental"],"owner":{"contacts":[{}],"name":"Centers for Disease Control and Prevention"},"package":"Microbe.1.0","publicationDate":"2017-12-31T00:00:00.000","sampleIds":[{"label":"Sample name","value":"CLE-AaGA"}],"status":{"status":"live","when":"2017-12-31T00:51:08.697"},"submissionDate":"2017-04-28T16:13:03.783"},"comments":"The annotation was added by the NCBI Prokaryotic Genome Annotation Pipeline (PGAP). Information about PGAP can be found here: https://www.ncbi.nlm.nih.gov/genome/annotation_prok/","pairedAssembly":{"accession":"GCA_002850495.1","annotationName":"NCBI Prokaryotic Genome Annotation Pipeline (PGAP)","status":"current"},"refseqCategory":"representative genome","releaseDate":"2018-01-03","sequencingTech":"Illumina HiSeq","submitter":"Centers for Disease Control and Prevention"},"assemblyStats":{"contigL50":1,"contigN50":656933,"gcCount":"227289","gcPercent":34.5,"genomeCoverage":"4347.0x","numberOfComponentSequences":1,"numberOfContigs":1,"numberOfScaffolds":1,"scaffoldL50":1,"scaffoldN50":656933,"totalNumberOfChromosomes":1,"totalSequenceLength":"656933","totalUngappedLength":"656933"},"averageNucleotideIdentity":{"bestAniMatch":{"ani":85.94,"assembly":"GCA_005280755.1","assemblyCoverage":0.93,"category":"reftype","organismName":"Coxiella burnetii","typeAssemblyCoverage":0.31},"category":"category_na","comment":"na","matchStatus":"low_coverage","submittedOrganism":"Coxiella_like endosymbiont of Amblyomma americanum","submittedSpecies":"Coxiella_like endosymbiont of Amblyomma americanum","taxonomyCheckStatus":"Inconclusive"},"checkmInfo":{"checkmMarkerSet":"Coxiellaceae","checkmMarkerSetRank":"family","checkmSpeciesTaxId":1987500,"checkmVersion":"v1.2.2","completeness":46.99,"completenessPercentile":100.0,"contamination":0.11},"currentAccession":"GCF_002850495.1","organism":{"infraspecificNames":{"isolate":"CLE-AaGA"},"organismName":"Coxiella-like endosymbiont of Amblyomma americanum","taxId":1987500},"pairedAccession":"GCA_002850495.1","sourceDatabase":"SOURCE_DATABASE_REFSEQ"}
{"accession":"GCF_002866925.1","annotationInfo":{"method":"Best-placed reference protein set; GeneMarkS-2+","name":"NCBI Prokaryotic Genome Annotation Pipeline (PGAP)","pipeline":"NCBI Prokaryotic Genome Annotation Pipeline (PGAP)","provider":"NCBI RefSeq","releaseDate":"2023-05-01","softwareVersion":"6.5","stats":{"geneCounts":{"nonCoding":53,"proteinCoding":4396,"pseudogene":48,"total":4497}}},"assemblyInfo":{"assemblyLevel":"Contig","assemblyMethod":"SOAPdenovo v. 2.04","assemblyName":"ASM286692v1","assemblyStatus":"current","assemblyType":"haploid","bioprojectAccession":"PRJNA428163","bioprojectLineage":[{"bioprojects":[{"accession":"PRJNA428163","title":"Cohaesibacter celericrescens"}]}],"biosample":{"accession":"SAMN08281243","attributes":[{"name":"strain","value":"H1304"},{"name":"isolation_source","value":"intestinal tract"},{"name":"host","value":"catfish"},{"name":"collection_date","value":"2017-06-11"},{"name":"geo_loc_name","value":"China: Weihai"},{"name":"sample_type","value":"organism"},{"name":"type-material","value":"type material of Cohaesibacter celericrescens"}],"description":{"organism":{"organismName":"Cohaesibacter celericrescens","taxId":2067669},"title":"Microbe sample from Cohaesibacter celericrescens"},"lastUpdated":"2020-02-19T21:04:09.508","models":["Microbe, viral or environmental"],"owner":{"contacts":[{}],"name":"Shandong University"},"package":"Microbe.1.0","publicationDate":"2018-01-02T00:00:00.000","sampleIds":[{"label":"Sample name","value":"Cohaesibacter celericrescens"}],"status":{"status":"live","when":"2018-01-02T10:40:06.271"},"submissionDate":"2018-01-02T06:35:02.673"},"comments":"Annotation was added by the NCBI Prokaryotic Genome Annotation Pipeline (released 2013). Information about the Pipeline can be found here: https://www.ncbi.nlm.nih.gov/genome/annotation_prok/","pairedAssembly":{"accession":"GCA_002866925.1","annotationName":"NCBI Prokaryotic Genome Annotation Pipeline (PGAP)","status":"current"},"refseqCategory":"representative genome","releaseDate":"2018-01-08","sequencingTech":"Illumina HiSeq","submitter":"Shandong University"},"assemblyStats":{"contigL50":5,"contigN50":425421,"gcCount":"2547668","gcPercent":51.0,"genomeCoverage":"200.0x","numberOfComponentSequences":59,"numberOfContigs":59,"totalSequenceLength":"5015406","totalUngappedLength":"5015406"},"averageNucleotideIdentity":{"bestAniMatch":{"ani":90.21,"assembly":"GCA_000154705.2","assemblyCoverage":0.08,"category":"type","organismName":"Hoeflea phototrophica","typeAssemblyCoverage":0.1},"category":"type","comment":"Assembly is the type_strain, no match is expected","matchStatus":"low_coverage","submittedOrganism":"Cohaesibacter celericrescens","submittedSpecies":"Cohaesibacter celericrescens","taxonomyCheckStatus":"OK"},"checkmInfo":{"checkmMarkerSet":"Rhizobiales","checkmMarkerSetRank":"order","checkmSpeciesTaxId":2067669,"checkmVersion":"v1.2.2","completeness":94.67,"completenessPercentile":100.0,"contamination":5.12},"currentAccession":"GCF_002866925.1","organism":{"infraspecificNames":{"strain":"H1304"},"organismName":"Cohaesibacter celericrescens","taxId":2067669},"pairedAccession":"GCA_002866925.1","sourceDatabase":"SOURCE_DATABASE_REFSEQ","typeMaterial":{"typeDisplayText":"assembly from type material","typeLabel":"TYPE_MATERIAL"},"wgsInfo":{"masterWgsUrl":"https://www.ncbi.nlm.nih.gov/nuccore/PKUQ00000000.1","wgsContigsUrl":"https://www.ncbi.nlm.nih.gov/Traces/wgs/PKUQ01","wgsProjectAccession":"PKUQ01"}}
{"accession":"GCF_002869765.1","annotationInfo":{"method":"Best-placed reference protein set; GeneMarkS-2+","name":"NCBI Prokaryotic Genome Annotation Pipeline (PGAP)","pipeline":"NCBI Prokaryotic Genome Annotation Pipeline (PGAP)","provider":"NCBI RefSeq","releaseDate":"2023-05-04","softwareVersion":"6.5","stats":{"geneCounts":{"nonCoding":69,"proteinCoding":4180,"pseudogene":71,"total":4320}}},"assemblyInfo":{"assemblyLevel":"Contig","assemblyMethod":"SOAPdenovo v. Oct-2015","assemblyName":"ASM286976v1","assemblyStatus":"current","assemblyType":"haploid","bioprojectAccession":"PRJNA320032","bioprojectLineage":[{"bioprojects":[{"accession":"PRJNA320032","title":"Deinococcus planocerae strain:XY-FW106 Genome sequencing and assembly"}]}],"biosample":{"accession":"SAMN04914635","attributes":[{"name":"strain","value":"XY-FW106"},{"name":"host","value":"Planocera reticulata"},{"name":"collection_date","value":"2015-06"},{"name":"geo_loc_name","value":"Hong Kong: Sai Kung"},{"name":"sample_type","value":"cultured bacteria"},{"name":"type-material","value":"type strain of Deinococcus planocerae"}],"description":{"organism":{"organismName":"Deinococcus planocerae","taxId":1737569},"title":"Microbe sample from Deinococcus planocerae"},"lastUpdated":"2021-02-28T03:19:15.127","models":["Microbe, viral or environmental"],"owner":{"contacts":[{}],"name":"Shenzhen University"},"package":"Microbe.1.0","publicationDate":"2016-05-02T00:00:00.000","sampleIds":[{"label":"Sample name","value":"Flatworm 106"}],"status":{"status":"live","when":"2016-05-02T15:36:03.783"},"submissionDate":"2016-04-29T04:27:02.000"},"pairedAssembly":{"accession":"GCA_002869765.1","status":"current"},"refseqCategory":"representative genome","releaseDate":"2018-01-09","sequencingTech":"Illumina MiSeq","submitter":"Shenzhen University"},"assemblyStats":{"contigL50":16,"contigN50":108247,"gcCount":"3029932","gcPercent":70.0,"genomeCoverage":"100.0x","numberOfComponentSequences":96,"numberOfContigs":96,"totalSequenceLength":"4314847","totalUngappedLength":"4314847"},"averageNucleotideIdentity":{"bestAniMatch":{"ani":90.12,"assembly":"GCA_018863415.1","assemblyCoverage":71.19,"category":"type","organismName":"Deinococcus aestuarii","typeAssemblyCoverage":60.92},"category":"type","comment":"Assembly is the type_strain, mismatch is within genus and expected","matchStatus":"below_threshold_mismatch","submittedOrganism":"Deinococcus planocerae","submittedSpecies":"Deinococcus planocerae","taxonomyCheckStatus":"OK"},"checkmInfo":{"checkmMarkerSet":"Deinococcus","checkmMarkerSetRank":"genus","checkmSpeciesTaxId":1737569,"checkmVersion":"v1.2.2","completeness":98.3,"completenessPercentile":100.0,"contamination":0.94},"currentAccession":"GCF_002869765.1","organism":{"infraspecificNames":{"strain":"XY-FW106"},"organismName":"Deinococcus planocerae","taxId":1737569},"pairedAccession":"GCA_002869765.1","sourceDatabase":"SOURCE_DATABASE_REFSEQ","typeMaterial":{"typeDisplayText":"assembly from type material","typeLabel":"TYPE_MATERIAL"},"wgsInfo":{"masterWgsUrl":"https://www.ncbi.nlm.nih.gov/nuccore/PNOR00000000.1","wgsContigsUrl":"https://www.ncbi.nlm.nih.gov/Traces/wgs/PNOR01","wgsProjectAccession":"PNOR01"}}
{"accession":"GCF_002871095.1","annotationInfo":{"method":"Best-placed reference protein set; GeneMarkS-2+","name":"GCF_002871095.1-RS_2024_03_28","pipeline":"NCBI Prokaryotic Genome Annotation Pipeline (PGAP)","provider":"NCBI RefSeq","releaseDate":"2024-03-28","softwareVersion":"6.7","stats":{"geneCounts":{"nonCoding":43,"proteinCoding":712,"pseudogene":13,"total":768}}},"assemblyInfo":{"assemblyLevel":"Contig","assemblyMethod":"Celera Assembler v. 8.3rc2; Spades v. 3.5.0","assemblyName":"ASM287109v1","assemblyStatus":"current","assemblyType":"haploid","bioprojectAccession":"PRJNA395382","bioprojectLineage":[{"bioprojects":[{"accession":"PRJNA395382","title":"Coxiella-like endosymbiont isolate:CLERM Genome sequencing and assembly"}]}],"biosample":{"accession":"SAMN07376281","attributes":[{"name":"isolate","value":"CLERM"},{"name":"host","value":"Rhipicephalus microplus"},{"name":"isolation_source","value":"five ovaries"},{"name":"host_sex","value":"female"},{"name":"host_dev_stage","value":"adult"},{"name":"collection_date","value":"not applicable"},{"name":"geo_loc_name","value":"Brazil: Porto Alegre"},{"name":"sample_type","value":"metagenomic assembly"},{"name":"env_broad_scale","value":"not applicable"},{"name":"lat_lon","value":"not applicable"},{"name":"env_local_scale","value":"not applicable"},{"name":"env_medium","value":"not applicable"}],"bioprojects":[{"accession":"PRJNA395382"}],"description":{"organism":{"organismName":"Coxiella-like endosymbiont","taxId":1592897},"title":"Microbe sample from Coxiella-like endosymbiont"},"lastUpdated":"2018-01-11T18:37:28.683","models":["Microbe, viral or environmental"],"owner":{"contacts":[{}],"name":"INTA"},"package":"Microbe.1.0","publicationDate":"2018-01-11T18:37:28.683","sampleIds":[{"label":"Sample name","value":"CLERM"},{"db":"SRA","value":"SRS2377885"}],"status":{"status":"live","when":"2018-01-11T18:37:28.683"},"submissionDate":"2017-07-21T15:11:02.270"},"pairedAssembly":{"accession":"GCA_002871095.1","annotationName":"Annotation submitted by INTA","status":"current"},"refseqCategory":"representative genome","releaseDate":"2018-01-10","sequencingTech":"Illumina MiSeq","submitter":"INTA"},"assemblyStats":{"contigL50":29,"contigN50":13251,"gcCount":"390110","gcPercent":32.5,"genomeCoverage":"35.0x","numberOfComponentSequences":171,"numberOfContigs":171,"totalSequenceLength":"1194772","totalUngappedLength":"1194772"},"averageNucleotideIdentity":{"bestAniMatch":{"ani":86.83,"assembly":"GCA_005280755.1","assemblyCoverage":0.73,"category":"reftype","organismName":"Coxiella burnetii","typeAssemblyCoverage":0.43},"category":"category_na","comment":"na","matchStatus":"low_coverage","submittedOrganism":"Coxiella_like endosymbiont","submittedSpecies":"Coxiella_like endosymbiont","taxonomyCheckStatus":"Inconclusive"},"checkmInfo":{"checkmMarkerSet":"Coxiellaceae","checkmMarkerSetRank":"family","checkmSpeciesTaxId":1592897,"checkmVersion":"v1.2.2","completeness":54.95,"completenessPercentile":100.0,"contamination":2.53},"currentAccession":"GCF_002871095.1","organism":{"infraspecificNames":{"isolate":"CLERM"},"organismName":"Coxiella-like endosymbiont","taxId":1592897},"pairedAccession":"GCA_002871095.1","sourceDatabase":"SOURCE_DATABASE_REFSEQ","wgsInfo":{"masterWgsUrl":"https://www.ncbi.nlm.nih.gov/nuccore/NSHJ00000000.1","wgsContigsUrl":"https://www.ncbi.nlm.nih.gov/Traces/wgs/NSHJ01","wgsProjectAccession":"NSHJ01"}}
{"accession":"GCF_002872255.1","annotationInfo":{"method":"Best-placed reference protein set; GeneMarkS-2+","name":"NCBI Prokaryotic Genome Annotation Pipeline (PGAP)","pipeline":"NCBI Prokaryotic Genome Annotation Pipeline (PGAP)","provider":"NCBI RefSeq","releaseDate":"2023-05-04","softwareVersion":"6.5","stats":{"geneCounts":{"nonCoding":61,"proteinCoding":2511,"pseudogene":32,"total":2604}}},"assemblyInfo":{"assemblyLevel":"Contig","assemblyMethod":"CLC Genomics Workbench v. 7.5.1","assemblyName":"ASM287225v1","assemblyStatus":"current","assemblyType":"haploid","bioprojectAccession":"PRJNA387200","bioprojectLineage":[{"bioprojects":[{"accession":"PRJNA387200","title":"Lactobacilus sp. Genome sequencing and assembly"}]}],"biosample":{"accession":"SAMN07125454","attributes":[{"name":"strain","value":"SYF10-1a"},{"name":"isolation_source","value":"Nuruk, Korean traditional beverage starter"},{"name":"collection_date","value":"2015-05-26"},{"name":"geo_loc_name","value":"South Korea: Jeonju"},{"name":"sample_type","value":"single cell"},{"name":"type-material","value":"type strain of Lactobacillus nuruki Heo et al. 2018"}],"bioprojects":[{"accession":"PRJNA386697"}],"description":{"organism":{"organismName":"Companilactobacillus nuruki","taxId":1993540},"title":"Microbe sample from Lactobacillus SYF10-1a"},"lastUpdated":"2021-01-14T18:38:39.070","models":["Microbe, viral or environmental"],"owner":{"contacts":[{}],"name":"National Institute of Agricultural Sciences"},"package":"Microbe.1.0","publicationDate":"2021-01-14T18:38:39.070","sampleIds":[{"label":"Sample name","value":"Lactobacillus sp. strain SYF10-1a"}],"status":{"status":"live","when":"2021-01-14T18:38:39.070"},"submissionDate":"2017-05-15T20:32:03.010"},"comments":"Bacteria and source DNA available from National Institute of Agricultural Sciences.\nAnnotation was added by the NCBI Prokaryotic Genome Annotation Pipeline (released 2013). Information about the Pipeline can be found here: https://www.ncbi.nlm.nih.gov/genome/annotation_prok/","pairedAssembly":{"accession":"GCA_002872255.1","annotationName":"NCBI Prokaryotic Genome Annotation Pipeline (PGAP)","status":"current"},"refseqCategory":"representative genome","releaseDate":"2018-01-10","sequencingTech":"Illumina MiSeq","submitter":"National Institute of Agricultural Sciences"},"assemblyStats":{"contigL50":9,"contigN50":102702,"gcCount":"881951","gcPercent":34.0,"genomeCoverage":"365.1x","numberOfComponentSequences":64,"numberOfContigs":64,"totalSequenceLength":"2582291","totalUngappedLength":"2582291"},"averageNucleotideIdentity":{"bestAniMatch":{"ani":83.92,"assembly":"GCA_003606365.2","assemblyCoverage":32.97,"category":"type","organismName":"Companilactobacillus zhachilii","typeAssemblyCoverage":31.36},"category":"type","comment":"Assembly is the type_strain, mismatch is within genus and expected","matchStatus":"below_threshold_mismatch","submittedOrganism":"Companilactobacillus nuruki","submittedSpecies":"Companilactobacillus nuruki","taxonomyCheckStatus":"OK"},"checkmInfo":{"checkmMarkerSet":"Lactobacillaceae","checkmMarkerSetRank":"family","checkmSpeciesTaxId":1993540,"checkmVersion":"v1.2.2","completeness":99.13,"completenessPercentile":100.0,"contamination":2.14},"currentAccession":"GCF_002872255.1","organism":{"infraspecificNames":{"strain":"SYF10-1a"},"organismName":"Companilactobacillus nuruki","taxId":1993540},"pairedAccession":"GCA_002872255.1","sourceDatabase":"SOURCE_DATABASE_REFSEQ","typeMaterial":{"typeDisplayText":"assembly from type material","typeLabel":"TYPE_MATERIAL"},"wgsInfo":{"masterWgsUrl":"https://www.ncbi.nlm.nih.gov/nuccore/NIPR00000000.1","wgsContigsUrl":"https://www.ncbi.nlm.nih.gov/Traces/wgs/NIPR01","wgsProjectAccession":"NIPR01"}}
{"accession":"GCF_002896855.1","annotationInfo":{"method":"Best-placed reference protein set; GeneMarkS-2+","name":"GCF_002896855.1-RS_2024_04_08","pipeline":"NCBI Prokaryotic Genome Annotation Pipeline (PGAP)","provider":"NCBI RefSeq","releaseDate":"2024-04-08","softwareVersion":"6.7","stats":{"geneCounts":{"nonCoding":75,"proteinCoding":3977,"pseudogene":55,"total":4107}}},"assemblyInfo":{"assemblyLevel":"Complete Genome","assemblyMethod":"ABySS v. 1.5.1; BLASR v. SEPTEMBER-2016; SSPACE-LongRead scaffolder v. 1.0; GapFiller v. 1.10","assemblyName":"ASM289685v1","assemblyStatus":"current","assemblyType":"haploid","bioprojectAccession":"PRJNA388583","bioprojectLineage":[{"bioprojects":[{"accession":"PRJNA388583","title":"Clostridium thermosuccinogenes Genome sequencing and assembly"}]}],"biosample":{"accession":"SAMN07200985","attributes":[{"name":"strain","value":"DSM 5807"},{"name":"isolation_source","value":"beet pulp, sugar refinery"},{"name":"collection_date","value":"Unknown"},{"name":"geo_loc_name","value":"Netherlands"},{"name":"sample_type","value":"Cell culture"},{"name":"biomaterial_provider","value":"DSMZ"},{"name":"culture_collection","value":"DSM:5807"},{"name":"type-material","value":"type strain of Pseudoclostridium thermosuccinogenes"}],"bioprojects":[{"accession":"PRJNA388583"}],"description":{"organism":{"organismName":"Clostridium thermosuccinogenes","taxId":84032},"title":"Microbe sample from Clostridium thermosuccinogenes DSM 5807"},"lastUpdated":"2024-04-01T21:07:10.512","models":["Microbe, viral or environmental"],"owner":{"contacts":[{}],"name":"Corbion"},"package":"Microbe.1.0","publicationDate":"2018-01-25T00:00:00.000","sampleIds":[{"label":"Sample name","value":"DSM 5807"}],"status":{"status":"live","when":"2018-01-25T12:37:42.557"},"submissionDate":"2017-06-07T06:02:03.663"},"comments":"The annotation was added by the NCBI Prokaryotic Genome Annotation Pipeline (PGAP). Information about PGAP can be found here: https://www.ncbi.nlm.nih.gov/genome/annotation_prok/","pairedAssembly":{"accession":"GCA_002896855.1","annotationName":"NCBI Prokaryotic Genome Annotation Pipeline (PGAP)","status":"current"},"refseqCategory":"representative genome","releaseDate":"2018-01-24","sequencingTech":"Illumina HiSeq; PacBio","submitter":"Corbion"},"assemblyStats":{"contigL50":1,"contigN50":4731216,"gcCount":"1965525","gcPercent":41.5,"genomeCoverage":"267.7x","numberOfComponentSequences":1,"numberOfContigs":1,"numberOfScaffolds":1,"scaffoldL50":1,"scaffoldN50":4731216,"totalNumberOfChromosomes":1,"totalSequenceLength":"4731216","totalUngappedLength":"4731216"},"averageNucleotideIdentity":{"bestAniMatch":{"ani":93.93,"assembly":"GCA_001311015.1","assemblyCoverage":1.28,"category":"type","organismName":"Ruminiclostridium josui","typeAssemblyCoverage":1.4},"category":"type","comment":"Assembly is the type_strain, no match is expected","matchStatus":"low_coverage","submittedOrganism":"Clostridium thermosuccinogenes","submittedSpecies":"Clostridium thermosuccinogenes","taxonomyCheckStatus":"OK"},"checkmInfo":{"checkmMarkerSet":"Clostridium","checkmMarkerSetRank":"genus","checkmSpeciesTaxId":84032,"checkmVersion":"v1.2.2","completeness":97.52,"completenessPercentile":40.0,"contamination":4.78},"currentAccession":"GCF_002896855.1","organism":{"infraspecificNames":{"strain":"DSM 5807"},"organismName":"Clostridium thermosuccinogenes","taxId":84032},"pairedAccession":"GCA_002896855.1","sourceDatabase":"SOURCE_DATABASE_REFSEQ","typeMaterial":{"typeDisplayText":"assembly from type material","typeLabel":"TYPE_MATERIAL"}}
{"accession":"GCF_002897375.1","annotationInfo":{"method":"Best-placed reference protein set; GeneMarkS-2+","name":"NCBI Prokaryotic Genome Annotation Pipeline (PGAP)","pipeline":"NCBI Prokaryotic Genome Annotation Pipeline (PGAP)","provider":"NCBI RefSeq","releaseDate":"2023-08-13","softwareVersion":"6.5","stats":{"geneCounts":{"nonCoding":60,"proteinCoding":4323,"pseudogene":39,"total":4422}}},"assemblyInfo":{"assemblyLevel":"Contig","assemblyMethod":"GS De Novo Assembler v. 3.0","assemblyName":"ASM289737v1","assemblyStatus":"current","assemblyType":"haploid","bioprojectAccession":"PRJDB6537","bioprojectLineage":[{"bioprojects":[{"accession":"PRJDB6537","title":"Draft genome of Deinococcus aerius"}]}],"biosample":{"accession":"SAMD00106315","attributes":[{"name":"sample_name","value":"Deinococcus aerius TR0125"},{"name":"collection_date","value":"2009"},{"name":"env_broad_scale","value":"high atmosphere"},{"name":"env_local_scale","value":"missing"},{"name":"env_medium","value":"dust"},{"name":"geo_loc_name","value":"Japan"},{"name":"isol_growth_condt","value":"10.1099/ijs.0.007963-0"},{"name":"lat_lon","value":"missing"},{"name":"locus_tag_prefix","value":"DAERI"},{"name":"num_replicons","value":"missing"},{"name":"project_name","value":"Draft genome of Deinococcus aerius"},{"name":"ref_biomaterial","value":"missing"},{"name":"strain","value":"TR0125"},{"name":"type-material","value":"type strain of Deinococcus aerius"}],"bioprojects":[{"accession":"PRJDB6537"}],"description":{"comment":"Keywords: GSC:MIxS;MIGS:6.0","organism":{"organismName":"Deinococcus aerius","taxId":200253},"title":"Draft genome of Deinococcus aerius"},"lastUpdated":"2022-04-04T05:50:29.000","models":["MIGS.ba"],"owner":{"name":"Ion Beam Mutagenesis, Takasaki Advanced Radiation Research Institute, Quantum Beam Science Research Directorate, National Institutes for Quantum and Radiological Science and Technology"},"package":"MIGS.ba.6.0","publicationDate":"2018-01-18T00:00:00.000","status":{"status":"live","when":"2018-01-19T01:00:30.986"},"submissionDate":"2018-01-19T01:00:30.983"},"pairedAssembly":{"accession":"GCA_002897375.1","annotationName":"Annotation submitted by Ion Beam Mutagenesis, Takasaki Advanced Radiation Research Institute, Quantum Beam Science Research Directorate, National Institutes for Quantum and Radiological Science and Technology","status":"current"},"refseqCategory":"representative genome","releaseDate":"2018-01-17","sequencingTech":"Roche FLX; Roche GS Junior","submitter":"Ion Beam Mutagenesis, Takasaki Advanced Radiation Research Institute, Quantum Beam Science Research Directorate, National Institutes for Quantum and Radiological Science and Technology"},"assemblyStats":{"contigL50":7,"contigN50":237081,"gcCount":"3163218","gcPercent":70.0,"genomeCoverage":"50.0x","numberOfComponentSequences":43,"numberOfContigs":43,"totalSequenceLength":"4524446","totalUngappedLength":"4524446"},"averageNucleotideIdentity":{"bestAniMatch":{"ani":89.76,"assembly":"GCA_000381345.1","assemblyCoverage":65.52,"category":"type","organismName":"Deinococcus apachensis","typeAssemblyCoverage":66.64},"category":"type","comment":"Assembly is the type_strain, mismatch is within genus and expected","matchStatus":"below_threshold_mismatch","submittedOrganism":"Deinococcus aerius","submittedSpecies":"Deinococcus aerius","taxonomyCheckStatus":"OK"},"checkmInfo":{"checkmMarkerSet":"Deinococcus","checkmMarkerSetRank":"genus","checkmSpeciesTaxId":200253,"checkmVersion":"v1.2.2","completeness":99.3,"completenessPercentile":100.0,"contamination":0.88},"currentAccession":"GCF_002897375.1","organism":{"infraspecificNames":{"strain":"TR0125"},"organismName":"Deinococcus aerius","taxId":200253},"pairedAccession":"GCA_002897375.1","sourceDatabase":"SOURCE_DATABASE_REFSEQ","typeMaterial":{"typeDisplayText":"assembly from type material","typeLabel":"TYPE_MATERIAL"},"wgsInfo":{"masterWgsUrl":"https://www.ncbi.nlm.nih.gov/nuccore/BFAG00000000.1","wgsContigsUrl":"https://www.ncbi.nlm.nih.gov/Traces/wgs/BFAG01","wgsProjectAccession":"BFAG01"}}
{"accession":"GCF_002901445.1","annotationInfo":{"method":"Best-placed reference protein set; GeneMarkS-2+","name":"NCBI Prokaryotic Genome Annotation Pipeline (PGAP)","pipeline":"NCBI Prokaryotic Genome Annotation Pipeline (PGAP)","provider":"NCBI RefSeq","releaseDate":"2023-04-16","softwareVersion":"6.5","stats":{"geneCounts":{"nonCoding":70,"proteinCoding":4073,"pseudogene":19,"total":4162}}},"assemblyInfo":{"assemblyLevel":"Contig","assemblyMethod":"PacBio SMRT Analysis v. 2.3.0","assemblyName":"ASM290144v1","assemblyStatus":"current","assemblyType":"haploid","bioprojectAccession":"PRJNA419019","bioprojectLineage":[{"bioprojects":[{"accession":"PRJNA419019","title":"Deinococcus sp. Genome sequencing and assembly"}]}],"biosample":{"accession":"SAMN08040562","attributes":[{"name":"strain","value":"SJW1-2"},{"name":"isolation_source","value":"river water"},{"name":"collection_date","value":"2017-03"},{"name":"geo_loc_name","value":"South Korea"},{"name":"sample_type","value":"culture"},{"name":"type-material","value":"type strain of Deinococcus koreensis"}],"bioprojects":[{"accession":"PRJNA419019"}],"description":{"organism":{"organismName":"Deinococcus koreensis","taxId":2054903},"title":"Microbe sample from Deinococcus koreensis"},"lastUpdated":"2019-06-20T18:12:48.631","models":["Microbe, viral or environmental"],"owner":{"contacts":[{}],"name":"Nakdonggang National Institute of Biological Resources"},"package":"Microbe.1.0","publicationDate":"2017-11-18T00:00:00.000","sampleIds":[{"label":"Sample name","value":"SJW1-2"}],"status":{"status":"live","when":"2017-11-20T14:26:07.529"},"submissionDate":"2017-11-18T00:39:03.710"},"comments":"Bacteria and source DNA available from Nakdonggang National Institute of Biological Resources.\nAnnotation was added by the NCBI Prokaryotic Genome Annotation Pipeline (released 2013). Information about the Pipeline can be found here: https://www.ncbi.nlm.nih.gov/genome/annotation_prok/","pairedAssembly":{"accession":"GCA_002901445.1","annotationName":"NCBI Prokaryotic Genome Annotation Pipeline (PGAP)","status":"current"},"refseqCategory":"representative genome","releaseDate":"2018-01-27","sequencingTech":"PacBio","submitter":"Nakdonggang National Institute of Biological Resources"},"assemblyStats":{"contigL50":1,"contigN50":3524480,"gcCount":"3127387","gcPercent":69.5,"genomeCoverage":"171.2x","numberOfComponentSequences":6,"numberOfContigs":6,"totalSequenceLength":"4500921","totalUngappedLength":"4500921"},"averageNucleotideIdentity":{"bestAniMatch":{"ani":83.59,"assembly":"GCA_014201805.1","assemblyCoverage":33.15,"category":"type","organismName":"Deinococcus metalli","typeAssemblyCoverage":30.29},"category":"type","comment":"Assembly is the type_strain, mismatch is within genus and expected","matchStatus":"below_threshold_mismatch","submittedOrganism":"Deinococcus koreensis","submittedSpecies":"Deinococcus koreensis","taxonomyCheckStatus":"OK"},"checkmInfo":{"checkmMarkerSet":"Deinococcus","checkmMarkerSetRank":"genus","checkmSpeciesTaxId":2054903,"checkmVersion":"v1.2.2","completeness":99.3,"completenessPercentile":100.0,"contamination":0.59},"currentAccession":"GCF_002901445.1","organism":{"infraspecificNames":{"strain":"SJW1-2"},"organismName":"Deinococcus koreensis","taxId":2054903},"pairedAccession":"GCA_002901445.1","sourceDatabase":"SOURCE_DATABASE_REFSEQ","typeMaterial":{"typeDisplayText":"assembly from type material","typeLabel":"TYPE_MATERIAL"},"wgsInfo":{"masterWgsUrl":"https://www.ncbi.nlm.nih.gov/nuccore/PPPD00000000.1","wgsContigsUrl":"https://www.ncbi.nlm.nih.gov/Traces/wgs/PPPD01","wgsProjectAccession":"PPPD01"}}
{"accession":"GCF_002909375.1","annotationInfo":{"method":"Best-placed reference protein set; GeneMarkS-2+","name":"NCBI Prokaryotic Genome Annotation Pipeline (PGAP)","pipeline":"NCBI Prokaryotic Genome Annotation Pipeline (PGAP)","provider":"NCBI RefSeq","releaseDate":"2023-04-23","softwareVersion":"6.5","stats":{"geneCounts":{"nonCoding":57,"proteinCoding":3766,"pseudogene":52,"total":3875}}},"assemblyInfo":{"assemblyLevel":"Contig","assemblyMethod":"SPAdes v. 3.11","assemblyName":"ASM290937v1","assemblyStatus":"current","assemblyType":"haploid","bioprojectAccession":"PRJNA416196","bioprojectLineage":[{"bioprojects":[{"accession":"PRJNA416196","title":"Cryobacterium Genome sequencing and assembly"}]}],"biosample":{"accession":"SAMN07944234","attributes":[{"name":"strain","value":"TMN-42"},{"name":"isolation_source","value":"glacier"},{"name":"collection_date","value":"2009-10"},{"name":"geo_loc_name","value":"China"},{"name":"sample_type","value":"culture"},{"name":"collected_by","value":"Yu-Hua Xin"},{"name":"culture_collection","value":"CGMCC:1.9695"},{"name":"type-material","value":"type strain of Cryobacterium zongtaii"}],"bioprojects":[{"accession":"PRJNA416196"}],"description":{"organism":{"organismName":"Cryobacterium zongtaii","taxId":1259217},"title":"Microbe sample from Cryobacterium zongtaii"},"lastUpdated":"2023-04-23T02:43:29.608","models":["Microbe, viral or environmental"],"owner":{"contacts":[{}],"name":"Institute of Microbiology, Chinese Academy of Sciences"},"package":"Microbe.1.0","publicationDate":"2017-10-28T00:00:00.000","sampleIds":[{"label":"Sample name","value":"TMN-42"},{"db":"SRA","value":"SRS2642559"}],"status":{"status":"live","when":"2017-10-28T22:06:03.286"},"submissionDate":"2017-10-28T22:06:03.283"},"comments":"Annotation was added by the NCBI Prokaryotic Genome Annotation Pipeline (released 2013). Information about the Pipeline can be found here: https://www.ncbi.nlm.nih.gov/genome/annotation_prok/","pairedAssembly":{"accession":"GCA_002909375.1","annotationName":"NCBI Prokaryotic Genome Annotation Pipeline (PGAP)","status":"current"},"refseqCategory":"representative genome","releaseDate":"2018-01-30","sequencingTech":"Illumina HiSeq","submitter":"Institute of Microbiology, Chinese Academy of Sciences"},"assemblyStats":{"contigL50":5,"contigN50":238238,"gcCount":"2737665","gcPercent":67.5,"genomeCoverage":"250.0x","numberOfComponentSequences":33,"numberOfContigs":33,"totalSequenceLength":"4048390","totalUngappedLength":"4048390"},"averageNucleotideIdentity":{"bestAniMatch":{"ani":90.86,"assembly":"GCA_004402695.1","assemblyCoverage":69.27,"category":"type","organismName":"Cryobacterium adonitolivorans","typeAssemblyCoverage":76.41},"category":"type","comment":"Assembly is the type_strain, mismatch is within genus and expected","matchStatus":"below_threshold_mismatch","submittedOrganism":"Cryobacterium zongtaii","submittedSpecies":"Cryobacterium zongtaii","taxonomyCheckStatus":"OK"},"checkmInfo":{"checkmMarkerSet":"Microbacteriaceae","checkmMarkerSetRank":"family","checkmSpeciesTaxId":1259217,"checkmVersion":"v1.2.2","completeness":98.32,"completenessPercentile":66.666664,"contamination":2.5},"currentAccession":"GCF_002909375.1","organism":{"infraspecificNames":{"strain":"TMN-42"},"organismName":"Cryobacterium zongtaii","taxId":1259217},"pairedAccession":"GCA_002909375.1","sourceDatabase":"SOURCE_DATABASE_REFSEQ","typeMaterial":{"typeDisplayText":"assembly from type material","typeLabel":"TYPE_MATERIAL"},"wgsInfo":{"masterWgsUrl":"https://www.ncbi.nlm.nih.gov/nuccore/PPXD00000000.1","wgsContigsUrl":"https://www.ncbi.nlm.nih.gov/Traces/wgs/PPXD01","wgsProjectAccession":"PPXD01"}}
{"accession":"GCF_002930125.1","annotationInfo":{"method":"Best-placed reference protein set; GeneMarkS-2+","name":"NCBI Prokaryotic Genome Annotation Pipeline (PGAP)","pipeline":"NCBI Prokaryotic Genome Annotation Pipeline (PGAP)","provider":"NCBI RefSeq","releaseDate":"2023-08-13","softwareVersion":"6.5","stats":{"geneCounts":{"nonCoding":34,"proteinCoding":662,"pseudogene":34,"total":730}}},"assemblyInfo":{"assemblyLevel":"Contig","assemblyMethod":"SPAdes v. 3.10.1; Velvet v. 1.2.10; CLC Genomics Workbench v. 9.5.2; CISA v. 1.3","assemblyName":"ASM293012v1","assemblyStatus":"current","assemblyType":"haploid","bioprojectAccession":"PRJNA421734","bioprojectLineage":[{"bioprojects":[{"accession":"PRJNA421734","title":"Coxiella endosymbiont of Rhipicephalus microplus strain:CLE-RmD Genome sequencing and assembly"}]}],"biosample":{"accession":"SAMN08152909","attributes":[{"name":"strain","value":"CLE-RmD"},{"name":"host","value":"Rhipicephalus microplus"},{"name":"collection_date","value":"2001"},{"name":"geo_loc_name","value":"USA: Webb County, TX"},{"name":"sample_type","value":"Eggs"}],"bioprojects":[{"accession":"PRJNA421734"}],"description":{"comment":"The three runs of Illumina HiSeq-1000 (accession SRX1668952, SRX1668960 and SRX1668961) sequencing reads that were generated from low cot and Cot 696 genomic DNA extracted from pooled collection of eggs from the f7, f10, f11 and f12 generation of the Rhipicephalus microplus Deutsch strain, along with the two runs of 454 GS FLX (accession SRX019998 and SRX019999) sequencing reads from the same Deutsch strain were used for assembling our partial Coxiella-like endosymbiont (CLE-Rm) genome. The raw sequence reads of R. microplus generated from Illumina and 454 sequencing platforms by Centre for Comparative Genomics, Murdoch University, Australia were submitted to SRA/NCBI as BioProjects with accessions PRJNA312025 (Biosample# SAMN04492774; WGS# LYUQ00000000) for illumina HiSeq-1000 reads, and, PRJNA46685 (Biosample# SAMN02953771; WGS# ADMZ00000000) for 454 GS FLX reads. Assembly of the Coxiella-like endosymbiont genome (partial) derived from the aforementioned existing publicly available SRA metagenomics sequence data.","organism":{"organismName":"Coxiella endosymbiont of Rhipicephalus microplus","taxId":1656186},"title":"Coxiella endosymbiont CLE-Rm of Rhipicephalus microplus Deutsch strain"},"lastUpdated":"2018-03-09T13:10:39.044","models":["Microbe, viral or environmental"],"owner":{"contacts":[{}],"name":"Centers for Disease Control and Prevention"},"package":"Microbe.1.0","publicationDate":"2018-02-16T00:00:00.000","sampleIds":[{"label":"Sample name","value":"CLE-Rm"},{"db":"SRA","value":"SRS2747917"}],"status":{"status":"live","when":"2018-02-16T18:37:31.300"},"submissionDate":"2017-12-08T14:40:05.913"},"comments":"This Coxiella-like endosymbiont (CLE-Rm) genome was assembled from the publicly available three runs of Illumina HiSeq-1000 (accession SRX1668952, SRX1668960 and SRX1668961) sequencing reads generated from low cot and Cot 696 genomic DNA extracted from pooled collection of eggs from the f7, f10, f11 and f12 generation of the Rhipicephalus microplus Deutsch strain, along with two runs of 454 GS FLX (accession SRX019998 and SRX019999) sequencing reads from the same Deutsch strain.","pairedAssembly":{"accession":"GCA_002930125.1","status":"current"},"refseqCategory":"representative genome","releaseDate":"2018-02-15","sequencingTech":"Illumina HiSeq; 454","submitter":"Centers for Disease Control and Prevention"},"assemblyStats":{"contigL50":14,"contigN50":25793,"gcCount":"411267","gcPercent":31.5,"genomeCoverage":"232.0x","numberOfComponentSequences":89,"numberOfContigs":89,"totalSequenceLength":"1296467","totalUngappedLength":"1296467"},"averageNucleotideIdentity":{"bestAniMatch":{"ani":80.54,"assembly":"GCA_000701825.1","assemblyCoverage":0.07,"category":"type","organismName":"[Mycoplasma] collis","typeAssemblyCoverage":0.09},"category":"category_na","comment":"na","matchStatus":"low_coverage","submittedOrganism":"Coxiella endosymbiont of Rhipicephalus microplus","submittedSpecies":"Coxiella endosymbiont of Rhipicephalus microplus","taxonomyCheckStatus":"Inconclusive"},"checkmInfo":{"checkmMarkerSet":"Coxiella","checkmMarkerSetRank":"genus","checkmSpeciesTaxId":1656186,"checkmVersion":"v1.2.2","completeness":49.55,"completenessPercentile":100.0,"contamination":1.74},"currentAccession":"GCF_002930125.1","organism":{"infraspecificNames":{"strain":"CLE-RmD"},"organismName":"Coxiella endosymbiont of Rhipicephalus microplus","taxId":1656186},"pairedAccession":"GCA_002930125.1","sourceDatabase":"SOURCE_DATABASE_REFSEQ","wgsInfo":{"masterWgsUrl":"https://www.ncbi.nlm.nih.gov/nuccore/DLUJ00000000.1","wgsContigsUrl":"https://www.ncbi.nlm.nih.gov/Traces/wgs/DLUJ01","wgsProjectAccession":"DLUJ01"}}
{"accession":"GCF_002933875.1","annotationInfo":{"method":"Best-placed reference protein set; GeneMarkS-2+","name":"NCBI Prokaryotic Genome Annotation Pipeline (PGAP)","pipeline":"NCBI Prokaryotic Genome Annotation Pipeline (PGAP)","provider":"NCBI RefSeq","releaseDate":"2023-08-27","softwareVersion":"6.6","stats":{"geneCounts":{"nonCoding":73,"proteinCoding":3462,"pseudogene":65,"total":3600}}},"assemblyInfo":{"assemblyLevel":"Contig","assemblyMethod":"Velvet v 1.2.10","assemblyName":"ASM293387v1","assemblyStatus":"current","assemblyType":"haploid","bioprojectAccession":"PRJDB6683","bioprojectLineage":[{"bioprojects":[{"accession":"PRJDB6683","title":"Genome sequence of Desulfocucumis palustris strain NAW-5"}]}],"biosample":{"accession":"SAMD00110453","attributes":[{"name":"sample_name","value":"Desulfocucumis palstris NAW-5"},{"name":"collection_date","value":"missing"},{"name":"depth","value":"missing"},{"name":"elev","value":"missing"},{"name":"env_broad_scale","value":"freshwater biome"},{"name":"env_local_scale","value":"freshwater marsh"},{"name":"env_medium","value":"soil"},{"name":"geo_loc_name","value":"Japan: Hokkaido, Nopporo Forest Park"},{"name":"isol_growth_condt","value":"missing"},{"name":"lat_lon","value":"missing"},{"name":"locus_tag_prefix","value":"DCCM"},{"name":"num_replicons","value":"missing"},{"name":"project_name","value":"Genome sequence of desulfocucumis palstris NAW-5"},{"name":"ref_biomaterial","value":"missing"},{"name":"strain","value":"NAW-5"},{"name":"type-material","value":"type strain of Desulfocucumis palustris"}],"bioprojects":[{"accession":"PRJDB6683"}],"description":{"comment":"Keywords: GSC:MIxS;MIGS:6.0","organism":{"organismName":"Desulfocucumis palustris","taxId":1898651},"title":"Genomic DNA of Desulfocucumis palstris"},"lastUpdated":"2022-04-05T04:26:44.000","models":["MIGS.ba.soil"],"owner":{"name":"Institute of Low Temperature Science, Hokkaido University"},"package":"MIGS.ba.soil.6.0","publicationDate":"2018-01-24T00:00:00.000","status":{"status":"live","when":"2018-01-25T01:00:36.433"},"submissionDate":"2018-01-25T01:00:36.430"},"pairedAssembly":{"accession":"GCA_002933875.1","annotationName":"Annotation submitted by Institute of Low Temperature Science, Hokkaido University","status":"current"},"refseqCategory":"representative genome","releaseDate":"2018-02-07","sequencingTech":"Hiseq 2500","submitter":"Institute of Low Temperature Science, Hokkaido University"},"assemblyStats":{"contigL50":14,"contigN50":84451,"gcCount":"1816847","gcPercent":49.0,"genomeCoverage":"1668.0x","numberOfComponentSequences":184,"numberOfContigs":184,"totalSequenceLength":"3701809","totalUngappedLength":"3701809"},"averageNucleotideIdentity":{"bestAniMatch":{"ani":89.92,"assembly":"GCA_000215085.1","assemblyCoverage":0.87,"category":"type","organismName":"Desulforamulus ruminis","typeAssemblyCoverage":0.82},"category":"type","comment":"Assembly is the type_strain, no match is expected","matchStatus":"low_coverage","submittedOrganism":"Desulfocucumis palustris","submittedSpecies":"Desulfocucumis palustris","taxonomyCheckStatus":"OK"},"checkmInfo":{"checkmMarkerSet":"Clostridiales","checkmMarkerSetRank":"order","checkmSpeciesTaxId":1898651,"checkmVersion":"v1.2.2","completeness":80.7,"completenessPercentile":100.0,"contamination":1.75},"currentAccession":"GCF_002933875.1","organism":{"infraspecificNames":{"strain":"NAW-5"},"organismName":"Desulfocucumis palustris","taxId":1898651},"pairedAccession":"GCA_002933875.1","sourceDatabase":"SOURCE_DATABASE_REFSEQ","typeMaterial":{"typeDisplayText":"assembly from type material","typeLabel":"TYPE_MATERIAL"},"wgsInfo":{"masterWgsUrl":"https://www.ncbi.nlm.nih.gov/nuccore/BFAV00000000.1","wgsContigsUrl":"https://www.ncbi.nlm.nih.gov/Traces/wgs/BFAV01","wgsProjectAccession":"BFAV01"}}
{"accession":"GCF_002934005.1","annotationInfo":{"method":"Best-placed reference protein set; GeneMarkS-2+","name":"NCBI Prokaryotic Genome Annotation Pipeline (PGAP)","pipeline":"NCBI Prokaryotic Genome Annotation Pipeline (PGAP)","provider":"NCBI RefSeq","releaseDate":"2023-08-23","softwareVersion":"6.6","stats":{"geneCounts":{"nonCoding":51,"proteinCoding":3887,"pseudogene":172,"total":4110}}},"assemblyInfo":{"assemblyLevel":"Scaffold","assemblyMethod":"CLC NGS Cell v. JULY-2017","assemblyName":"ASM293400v1","assemblyStatus":"current","assemblyType":"haploid","bioprojectAccession":"PRJNA417380","bioprojectLineage":[{"bioprojects":[{"accession":"PRJNA417380","title":"Cuspidothrix issatschenkoi CHARLIE-1 Genome sequencing and assembly"}]}],"biosample":{"accession":"SAMN07985535","attributes":[{"name":"strain","value":"CHARLIE-1"},{"name":"isolation_source","value":"freshwater cyanobacterial bloom, eutrophic fishpond Papez"},{"name":"collection_date","value":"2008"},{"name":"geo_loc_name","value":"Czech Republic: near Dobris"},{"name":"sample_type","value":"monoclonal culture"},{"name":"collected_by","value":"Eliska Kozlikova"},{"name":"identified_by","value":"Jan Mares"}],"description":{"organism":{"organismName":"Cuspidothrix issatschenkoi CHARLIE-1","taxId":2052836},"title":"Microbe sample from Cuspidothrix issatschenkoi CHARLIE-1"},"lastUpdated":"2018-02-21T18:37:36.150","models":["Microbe, viral or environmental"],"owner":{"contacts":[{}],"name":"The Czech Academy of Sciences, Biology Centre"},"package":"Microbe.1.0","publicationDate":"2018-02-21T18:37:36.150","sampleIds":[{"label":"Sample name","value":"Cuspidothrix issatschenkoi CHARLIE-1"}],"status":{"status":"live","when":"2018-02-21T18:37:36.150"},"submissionDate":"2017-11-07T07:48:02.680"},"comments":"Bacteria and source DNA available from Jan Mares, Biology Centre of the Czech Academy of Sciences, Institute of Hydrobiology, Laboratory of Phytoplankton Ecology, Na Sadkach 7, CZ-37005, Ceske Budejovice, Czech Republic.\nAnnotation was added by the NCBI Prokaryotic Genome Annotation Pipeline (released 2013). Information about the Pipeline can be found here: https://www.ncbi.nlm.nih.gov/genome/annotation_prok/","pairedAssembly":{"accession":"GCA_002934005.1","annotationName":"NCBI Prokaryotic Genome Annotation Pipeline (PGAP)","status":"current"},"refseqCategory":"representative genome","releaseDate":"2018-02-21","sequencingTech":"Illumina MiSeq","submitter":"The Czech Academy of Sciences, Biology Centre"},"assemblyStats":{"contigL50":48,"contigN50":27527,"gcCount":"1711328","gcPercent":37.5,"genomeCoverage":"250.0x","numberOfComponentSequences":243,"numberOfContigs":297,"numberOfScaffolds":243,"scaffoldL50":42,"scaffoldN50":35946,"totalSequenceLength":"4547138","totalUngappedLength":"4542941"},"averageNucleotideIdentity":{"bestAniMatch":{"ani":84.9,"assembly":"GCA_000317695.1","assemblyCoverage":12.5,"category":"suspected_type","organismName":"Anabaena cylindrica","typeAssemblyCoverage":8.03},"category":"category_na","comment":"na","matchStatus":"low_coverage","submittedOrganism":"Cuspidothrix issatschenkoi CHARLIE_1","submittedSpecies":"Cuspidothrix issatschenkoi","taxonomyCheckStatus":"Inconclusive"},"checkmInfo":{"checkmMarkerSet":"Nostocales","checkmMarkerSetRank":"order","checkmSpeciesTaxId":230752,"checkmVersion":"v1.2.2","completeness":97.34,"completenessPercentile":50.0,"contamination":0.31},"currentAccession":"GCF_002934005.1","organism":{"infraspecificNames":{"strain":"CHARLIE-1"},"organismName":"Cuspidothrix issatschenkoi CHARLIE-1","taxId":2052836},"pairedAccession":"GCA_002934005.1","sourceDatabase":"SOURCE_DATABASE_REFSEQ","wgsInfo":{"masterWgsUrl":"https://www.ncbi.nlm.nih.gov/nuccore/PGEM00000000.1","wgsContigsUrl":"https://www.ncbi.nlm.nih.gov/Traces/wgs/PGEM01","wgsProjectAccession":"PGEM01"}}
{"accession":"GCF_002952055.1","annotationInfo":{"method":"Best-placed reference protein set; GeneMarkS-2+","name":"NCBI Prokaryotic Genome Annotation Pipeline (PGAP)","pipeline":"NCBI Prokaryotic Genome Annotation Pipeline (PGAP)","provider":"NCBI RefSeq","releaseDate":"2023-05-04","softwareVersion":"6.5","stats":{"geneCounts":{"nonCoding":60,"proteinCoding":2404,"pseudogene":44,"total":2508}}},"assemblyInfo":{"assemblyLevel":"Complete Genome","assemblyMethod":"RS_HGAP Assembly v. 2","assemblyName":"ASM295205v1","assemblyStatus":"current","assemblyType":"haploid","bioprojectAccession":"PRJNA385722","bioprojectLineage":[{"bioprojects":[{"accession":"PRJNA385722","title":"Desulfobulbus oralis strain:ORNL Genome sequencing and assembly"}]}],"biosample":{"accession":"SAMN06909033","attributes":[{"name":"strain","value":"HOT041/ORNL"},{"name":"host","value":"Homo sapiens"},{"name":"isolation_source","value":"oral subgingival"},{"name":"collection_date","value":"2015-10-01"},{"name":"geo_loc_name","value":"USA: Columbus Ohio"},{"name":"sample_type","value":"pure isolate culture"},{"name":"type-material","value":"type strain of Desulfobulbus oralis"}],"bioprojects":[{"accession":"PRJNA385722"}],"description":{"comment":"human oral isolate, oral sample from individual with periodontitis. Previously uncultured and referred to as Desulfobulbus sp. oral taxon 041","organism":{"organismName":"Desulfobulbus oralis","taxId":1986146},"title":"Desulfobulbus oralis str. ORNL"},"lastUpdated":"2019-07-14T02:43:25.632","models":["Microbe, viral or environmental"],"owner":{"contacts":[{}],"name":"Oak Ridge National Laboratory"},"package":"Microbe.1.0","publicationDate":"2017-05-11T00:00:00.000","sampleIds":[{"label":"Sample name","value":"Desulfobulbus oralis"}],"status":{"status":"live","when":"2017-05-11T14:51:36.957"},"submissionDate":"2017-05-07T13:24:03.020"},"comments":"The annotation was added by the NCBI Prokaryotic Genome Annotation Pipeline (PGAP). Information about PGAP can be found here: https://www.ncbi.nlm.nih.gov/genome/annotation_prok/\nBacteria and source DNA available from Mircea Podar.","pairedAssembly":{"accession":"GCA_002952055.1","annotationName":"NCBI Prokaryotic Genome Annotation Pipeline (PGAP)","status":"current"},"refseqCategory":"representative genome","releaseDate":"2018-02-14","sequencingTech":"PacBio","submitter":"Oak Ridge National Laboratory"},"assemblyStats":{"contigL50":1,"contigN50":2774417,"gcCount":"1657990","gcPercent":60.0,"genomeCoverage":"700.0x","numberOfComponentSequences":1,"numberOfContigs":1,"numberOfScaffolds":1,"scaffoldL50":1,"scaffoldN50":2774417,"totalNumberOfChromosomes":1,"totalSequenceLength":"2774417","totalUngappedLength":"2774417"},"averageNucleotideIdentity":{"bestAniMatch":{"ani":90.91,"assembly":"GCA_001553625.1","assemblyCoverage":1.2,"category":"type","organismName":"Desulfomicrobium orale","typeAssemblyCoverage":1.2},"category":"suspected_type","comment":"Assembly is the type_strain, no match is expected","matchStatus":"low_coverage","submittedOrganism":"Desulfobulbus oralis","submittedSpecies":"Desulfobulbus oralis","taxonomyCheckStatus":"OK"},"checkmInfo":{"checkmMarkerSet":"Desulfobulbus","checkmMarkerSetRank":"genus","checkmSpeciesTaxId":1986146,"checkmVersion":"v1.2.2","completeness":77.29,"completenessPercentile":100.0,"contamination":2.72},"currentAccession":"GCF_002952055.1","organism":{"infraspecificNames":{"strain":"HOT041/ORNL"},"organismName":"Desulfobulbus oralis","taxId":1986146},"pairedAccession":"GCA_002952055.1","sourceDatabase":"SOURCE_DATABASE_REFSEQ","typeMaterial":{"typeDisplayText":"assembly from type material","typeLabel":"TYPE_MATERIAL"}}
{"accession":"GCF_002954245.1","annotationInfo":{"method":"Best-placed reference protein set; GeneMarkS-2+","name":"GCF_002954245.1-RS_2024_03_28","pipeline":"NCBI Prokaryotic Genome Annotation Pipeline (PGAP)","provider":"NCBI RefSeq","releaseDate":"2024-03-28","softwareVersion":"6.7","stats":{"geneCounts":{"nonCoding":55,"proteinCoding":3983,"pseudogene":73,"total":4111}}},"assemblyInfo":{"assemblyLevel":"Contig","assemblyMethod":"SOAPdenovo v. 2","assemblyName":"ASM295424v1","assemblyStatus":"current","assemblyType":"haploid","bioprojectAccession":"PRJNA398598","bioprojectLineage":[{"bioprojects":[{"accession":"PRJNA398598","title":"Cryobacterium sp. Hh31 Raw sequence reads"}]}],"biosample":{"accession":"SAMN07514125","attributes":[{"name":"strain","value":"Hh31"},{"name":"isolation_source","value":"glacier"},{"name":"collection_date","value":"2009-10"},{"name":"geo_loc_name","value":"China"},{"name":"sample_type","value":"culture"},{"name":"altitude","value":"3800 m"},{"name":"collected_by","value":"Yu-Hua Xin"},{"name":"culture_collection","value":"CGMCC:1.11213"},{"name":"identified_by","value":"Qing Liu"},{"name":"lat_lon","value":"43.155 N 87.002 E"},{"name":"type-material","value":"type strain of Cryobacterium aureum"}],"bioprojects":[{"accession":"PRJNA398598"}],"description":{"organism":{"organismName":"Cryobacterium aureum","taxId":995037},"title":"Genome from Cryobacterium sp. Hh31 (CGMCC 1.11213)"},"lastUpdated":"2021-02-28T04:41:19.807","models":["Microbe, viral or environmental"],"owner":{"contacts":[{}],"name":"Institute of Microbiology, Chinese Academy of Sciences"},"package":"Microbe.1.0","publicationDate":"2017-08-17T00:00:00.000","sampleIds":[{"label":"Sample name","value":"Hh31"},{"db":"SRA","value":"SRS2435594"}],"status":{"status":"live","when":"2018-01-23T14:49:16"},"submissionDate":"2017-08-17T04:33:05.366"},"pairedAssembly":{"accession":"GCA_002954245.1","status":"current"},"refseqCategory":"representative genome","releaseDate":"2018-02-27","sequencingTech":"Illumina HiSeq","submitter":"Institute of Microbiology, Chinese Academy of Sciences"},"assemblyStats":{"contigL50":6,"contigN50":213643,"gcCount":"2772874","gcPercent":64.5,"genomeCoverage":"250.0x","numberOfComponentSequences":52,"numberOfContigs":52,"totalSequenceLength":"4314199","totalUngappedLength":"4314199"},"averageNucleotideIdentity":{"bestAniMatch":{"ani":90.09,"assembly":"GCA_004402625.1","assemblyCoverage":64.61,"category":"type","organismName":"Cryobacterium flavum","typeAssemblyCoverage":67.95},"category":"type","comment":"Assembly is the type_strain, mismatch is within genus and expected","matchStatus":"below_threshold_mismatch","submittedOrganism":"Cryobacterium aureum","submittedSpecies":"Cryobacterium aureum","taxonomyCheckStatus":"OK"},"checkmInfo":{"checkmMarkerSet":"Microbacteriaceae","checkmMarkerSetRank":"family","checkmSpeciesTaxId":995037,"checkmVersion":"v1.2.2","completeness":98.71,"completenessPercentile":100.0,"contamination":3.25},"currentAccession":"GCF_002954245.1","organism":{"infraspecificNames":{"strain":"Hh31"},"organismName":"Cryobacterium aureum","taxId":995037},"pairedAccession":"GCA_002954245.1","sourceDatabase":"SOURCE_DATABASE_REFSEQ","typeMaterial":{"typeDisplayText":"assembly from type material","typeLabel":"TYPE_MATERIAL"},"wgsInfo":{"masterWgsUrl":"https://www.ncbi.nlm.nih.gov/nuccore/PPTG00000000.1","wgsContigsUrl":"https://www.ncbi.nlm.nih.gov/Traces/wgs/PPTG01","wgsProjectAccession":"PPTG01"}}
{"accession":"GCF_002973535.1","annotationInfo":{"method":"Best-placed reference protein set; GeneMarkS-2+","name":"NCBI Prokaryotic Genome Annotation Pipeline (PGAP)","pipeline":"NCBI Prokaryotic Genome Annotation Pipeline (PGAP)","provider":"NCBI RefSeq","releaseDate":"2023-05-04","softwareVersion":"6.5","stats":{"geneCounts":{"nonCoding":52,"proteinCoding":4033,"pseudogene":29,"total":4114}}},"assemblyInfo":{"assemblyLevel":"Contig","assemblyMethod":"AllPaths v. r46652","assemblyName":"ASM297353v1","assemblyStatus":"current","assemblyType":"haploid","bioprojectAccession":"PRJNA262258","bioprojectLineage":[{"bioprojects":[{"accession":"PRJNA262258","title":"Defluviimonas denitrificans DSM 18921"}]}],"biosample":{"accession":"SAMN05660818","attributes":[{"name":"strain","value":"DSM 18921"},{"name":"collection_date","value":"missing"},{"name":"isol_growth_condt","value":"missing"},{"name":"ref_biomaterial","value":"missing"},{"name":"env_local_scale","value":"missing"},{"name":"env_medium","value":"missing"},{"name":"env_broad_scale","value":"missing"},{"name":"num_replicons","value":"missing"},{"name":"host","value":"not applicable"},{"name":"geo_loc_name","value":"Israel: Rehovot"},{"name":"lat_lon","value":"31.895 N 34.808 E"},{"name":"isolation_source","value":"missing"},{"name":"culture_collection","value":"DSM:18921"},{"name":"type-material","value":"type strain of Defluviimonas denitrificans"}],"bioprojects":[{"accession":"PRJNA262258"}],"description":{"comment":"Keywords: GSC:MIxS;MIGS:6.0","organism":{"organismName":"Defluviimonas denitrificans","taxId":404881},"title":"Defluviimonas denitrificans DSM 18921"},"lastUpdated":"2019-06-20T17:41:37.280","models":["MIGS.ba"],"owner":{"name":"DOE Joint Genome Institute"},"package":"MIGS.ba.6.0","publicationDate":"2016-08-25T00:00:00.000","sampleIds":[{"db":"SRA","value":"SRS1668352"},{"db":"DOE Joint Genome Institute","value":"Gp0103634"}],"status":{"status":"live","when":"2016-08-25T14:41:23.198"},"submissionDate":"2016-08-25T14:41:23.196"},"pairedAssembly":{"accession":"GCA_002973535.1","annotationName":"Annotation submitted by DOE Joint Genome Institute","status":"current"},"refseqCategory":"representative genome","releaseDate":"2018-03-06","sequencingTech":"Illumina HiSeq","submitter":"DOE Joint Genome Institute"},"assemblyStats":{"contigL50":3,"contigN50":338325,"gcCount":"2698195","gcPercent":65.5,"genomeCoverage":"296.0x","numberOfComponentSequences":23,"numberOfContigs":23,"totalSequenceLength":"4107985","totalUngappedLength":"4107985"},"averageNucleotideIdentity":{"bestAniMatch":{"ani":82.17,"assembly":"GCA_025380365.1","assemblyCoverage":23.15,"category":"type","organismName":"Defluviimonas sediminis","typeAssemblyCoverage":22.15},"category":"type","comment":"Assembly is the type_strain, mismatch is within genus and expected","matchStatus":"below_threshold_mismatch","submittedOrganism":"Defluviimonas denitrificans","submittedSpecies":"Defluviimonas denitrificans","taxonomyCheckStatus":"OK"},"checkmInfo":{"checkmMarkerSet":"Rhodobacteraceae","checkmMarkerSetRank":"family","checkmSpeciesTaxId":404881,"checkmVersion":"v1.2.2","completeness":99.56,"completenessPercentile":100.0,"contamination":0.29},"currentAccession":"GCF_002973535.1","organism":{"infraspecificNames":{"strain":"DSM 18921"},"organismName":"Defluviimonas denitrificans","taxId":404881},"pairedAccession":"GCA_002973535.1","sourceDatabase":"SOURCE_DATABASE_REFSEQ","typeMaterial":{"typeDisplayText":"assembly from type material","typeLabel":"TYPE_MATERIAL"},"wgsInfo":{"masterWgsUrl":"https://www.ncbi.nlm.nih.gov/nuccore/PVEP00000000.1","wgsContigsUrl":"https://www.ncbi.nlm.nih.gov/Traces/wgs/PVEP01","wgsProjectAccession":"PVEP01"}}
{"accession":"GCF_002995745.1","annotationInfo":{"method":"Best-placed reference protein set; GeneMarkS-2+","name":"NCBI Prokaryotic Genome Annotation Pipeline (PGAP)","pipeline":"NCBI Prokaryotic Genome Annotation Pipeline (PGAP)","provider":"NCBI RefSeq","releaseDate":"2023-04-13","softwareVersion":"6.5","stats":{"geneCounts":{"nonCoding":102,"proteinCoding":3356,"pseudogene":54,"total":3512}}},"assemblyInfo":{"assemblyLevel":"Contig","assemblyMethod":"SPAdes v. 3.11.1","assemblyName":"ASM299574v1","assemblyStatus":"current","assemblyType":"haploid","bioprojectAccession":"PRJNA437087","bioprojectLineage":[{"bioprojects":[{"accession":"PRJNA437087","title":"Clostridium vincentii strain:DSM 10228 Genome sequencing and assembly"}]}],"biosample":{"accession":"SAMN08638840","attributes":[{"name":"strain","value":"DSM 10228"},{"name":"isolation_source","value":"enrichment culture"},{"name":"collection_date","value":"not collected"},{"name":"geo_loc_name","value":"not collected"},{"name":"sample_type","value":"whole organism"},{"name":"type-material","value":"type strain of Clostridium vincentii"},{"name":"culture_collection","value":"DSM:10228"}],"bioprojects":[{"accession":"PRJNA437087"}],"description":{"comment":"Clostridium vincentii is a gram-positive, motile, rod-shaped, strictly anaerobic bacterium was isolated from an enrichment initiated with sediment taken from below the cyanobacterial mat of a low-salinity pond on the McMurdo Ice Shelf, Antarctica.","organism":{"organismName":"Clostridium vincentii","taxId":52704},"title":"Microbe sample from Clostridium vincentii"},"lastUpdated":"2018-03-13T13:35:21.278","models":["Microbe, viral or environmental"],"owner":{"contacts":[{}],"name":"Georg-August-University Goettingen"},"package":"Microbe.1.0","publicationDate":"2018-03-06T00:00:00.000","sampleIds":[{"label":"Sample name","value":"Clostridium vincentii DSM 10228"}],"status":{"status":"live","when":"2018-03-06T10:21:05.957"},"submissionDate":"2018-03-06T10:21:05.956"},"pairedAssembly":{"accession":"GCA_002995745.1","annotationName":"Annotation submitted by Goettingen Genomics Laboratory","status":"current"},"refseqCategory":"representative genome","releaseDate":"2018-03-14","sequencingTech":"Illumina","submitter":"Goettingen Genomics Laboratory"},"assemblyStats":{"contigL50":15,"contigN50":76591,"gcCount":"1076240","gcPercent":30.5,"genomeCoverage":"175.0x","numberOfComponentSequences":100,"numberOfContigs":100,"totalSequenceLength":"3505833","totalUngappedLength":"3505833"},"averageNucleotideIdentity":{"bestAniMatch":{"ani":83.78,"assembly":"GCA_019977655.1","assemblyCoverage":7.44,"category":"type","organismName":"Clostridium gelidum","typeAssemblyCoverage":4.32},"category":"type","comment":"Assembly is the type_strain, no match is expected","matchStatus":"low_coverage","submittedOrganism":"Clostridium vincentii","submittedSpecies":"Clostridium vincentii","taxonomyCheckStatus":"OK"},"checkmInfo":{"checkmMarkerSet":"Clostridium","checkmMarkerSetRank":"genus","checkmSpeciesTaxId":52704,"checkmVersion":"v1.2.2","completeness":98.14,"completenessPercentile":100.0,"contamination":1.35},"currentAccession":"GCF_002995745.1","organism":{"infraspecificNames":{"strain":"DSM 10228"},"organismName":"Clostridium vincentii","taxId":52704},"pairedAccession":"GCA_002995745.1","sourceDatabase":"SOURCE_DATABASE_REFSEQ","typeMaterial":{"typeDisplayText":"assembly from type material","typeLabel":"TYPE_MATERIAL"},"wgsInfo":{"masterWgsUrl":"https://www.ncbi.nlm.nih.gov/nuccore/PVXQ00000000.1","wgsContigsUrl":"https://www.ncbi.nlm.nih.gov/Traces/wgs/PVXQ01","wgsProjectAccession":"PVXQ01"}}
{"accession":"GCF_002995785.1","annotationInfo":{"method":"Best-placed reference protein set; GeneMarkS-2+","name":"NCBI Prokaryotic Genome Annotation Pipeline (PGAP)","pipeline":"NCBI Prokaryotic Genome Annotation Pipeline (PGAP)","provider":"NCBI RefSeq","releaseDate":"2023-04-13","softwareVersion":"6.5","stats":{"geneCounts":{"nonCoding":93,"proteinCoding":2761,"pseudogene":57,"total":2911}}},"assemblyInfo":{"assemblyLevel":"Contig","assemblyMethod":"SPAdes v. 3.11.1","assemblyName":"ASM299578v1","assemblyStatus":"current","assemblyType":"haploid","bioprojectAccession":"PRJNA437081","bioprojectLineage":[{"bioprojects":[{"accession":"PRJNA437081","title":"Clostridium liquoris strain:DSM 100320 Genome sequencing and assembly"}]}],"biosample":{"accession":"SAMN08638830","attributes":[{"name":"strain","value":"DSM 100320"},{"name":"isolation_source","value":"old fermentation pit"},{"name":"collection_date","value":"not collected"},{"name":"geo_loc_name","value":"not collected"},{"name":"sample_type","value":"whole organism"},{"name":"type-material","value":"type strain of Clostridium liquoris"},{"name":"culture_collection","value":"DSM:100320"}],"bioprojects":[{"accession":"PRJNA437081"}],"description":{"comment":"Clostridium liquoris was isolated from an old fermentation pit, which had been used for the production of Chinese strong-flavoured liquor for over 20 years","organism":{"organismName":"Clostridium liquoris","taxId":1289519},"title":"Microbe sample from Clostridium liquoris"},"lastUpdated":"2018-03-13T13:27:26.444","models":["Microbe, viral or environmental"],"owner":{"contacts":[{}],"name":"Georg-August-University Goettingen"},"package":"Microbe.1.0","publicationDate":"2018-03-06T00:00:00.000","sampleIds":[{"label":"Sample name","value":"Clostridium liquoris DSM 100320"}],"status":{"status":"live","when":"2018-03-06T10:19:03.124"},"submissionDate":"2018-03-06T10:19:03.123"},"pairedAssembly":{"accession":"GCA_002995785.1","annotationName":"Annotation submitted by Goettingen Genomics Laboratory","status":"current"},"refseqCategory":"representative genome","releaseDate":"2018-03-14","sequencingTech":"Illumina","submitter":"Goettingen Genomics Laboratory"},"assemblyStats":{"contigL50":11,"contigN50":80807,"gcCount":"890423","gcPercent":31.0,"genomeCoverage":"160.0x","numberOfComponentSequences":75,"numberOfContigs":75,"totalSequenceLength":"2876197","totalUngappedLength":"2876197"},"averageNucleotideIdentity":{"bestAniMatch":{"ani":85.44,"assembly":"GCA_000619945.1","assemblyCoverage":50.42,"category":"type","organismName":"Clostridium lundense","typeAssemblyCoverage":30.52},"category":"type","comment":"Assembly is the type_strain, mismatch is within genus and expected","matchStatus":"below_threshold_mismatch","submittedOrganism":"Clostridium liquoris","submittedSpecies":"Clostridium liquoris","taxonomyCheckStatus":"OK"},"checkmInfo":{"checkmMarkerSet":"Clostridium","checkmMarkerSetRank":"genus","checkmSpeciesTaxId":1289519,"checkmVersion":"v1.2.2","completeness":98.76,"completenessPercentile":100.0},"currentAccession":"GCF_002995785.1","organism":{"infraspecificNames":{"strain":"DSM 100320"},"organismName":"Clostridium liquoris","taxId":1289519},"pairedAccession":"GCA_002995785.1","sourceDatabase":"SOURCE_DATABASE_REFSEQ","typeMaterial":{"typeDisplayText":"assembly from type material","typeLabel":"TYPE_MATERIAL"},"wgsInfo":{"masterWgsUrl":"https://www.ncbi.nlm.nih.gov/nuccore/PVXO00000000.1","wgsContigsUrl":"https://www.ncbi.nlm.nih.gov/Traces/wgs/PVXO01","wgsProjectAccession":"PVXO01"}}
{"accession":"GCF_002995795.1","annotationInfo":{"method":"Best-placed reference protein set; GeneMarkS-2+","name":"NCBI Prokaryotic Genome Annotation Pipeline (PGAP)","pipeline":"NCBI Prokaryotic Genome Annotation Pipeline (PGAP)","provider":"NCBI RefSeq","releaseDate":"2023-04-13","softwareVersion":"6.5","stats":{"geneCounts":{"nonCoding":105,"proteinCoding":2636,"pseudogene":41,"total":2782}}},"assemblyInfo":{"assemblyLevel":"Contig","assemblyMethod":"SPAdes v. 3.11.1","assemblyName":"ASM299579v1","assemblyStatus":"current","assemblyType":"haploid","bioprojectAccession":"PRJNA437080","bioprojectLineage":[{"bioprojects":[{"accession":"PRJNA437080","title":"Clostridium thermopalmarium DSM 5974 Genome sequencing and assembly"}]}],"biosample":{"accession":"SAMN08638829","attributes":[{"name":"strain","value":"DSM 5974"},{"name":"isolation_source","value":"palm wine"},{"name":"collection_date","value":"not collected"},{"name":"geo_loc_name","value":"not collected"},{"name":"sample_type","value":"whole organism"},{"name":"type-material","value":"type strain of Clostridium thermopalmarium"},{"name":"culture_collection","value":"DSM:5974"}],"bioprojects":[{"accession":"PRJNA437080"}],"description":{"comment":"Clostridium thermopalmarium DSM 5974 was isolated from palm wine.","organism":{"organismName":"Clostridium thermopalmarium DSM 5974","taxId":1121340},"title":"Microbe sample from Clostridium thermopalmarium"},"lastUpdated":"2018-03-13T13:06:34.650","models":["Microbe, viral or environmental"],"owner":{"contacts":[{}],"name":"Georg-August-University Goettingen"},"package":"Microbe.1.0","publicationDate":"2018-03-06T00:00:00.000","sampleIds":[{"label":"Sample name","value":"Clostridium thermopalmarium DSM 5974"}],"status":{"status":"live","when":"2018-03-06T10:17:03.651"},"submissionDate":"2018-03-06T10:17:03.650"},"pairedAssembly":{"accession":"GCA_002995795.1","annotationName":"Annotation submitted by Goettingen Genomics Laboratory","status":"current"},"refseqCategory":"representative genome","releaseDate":"2018-03-14","sequencingTech":"Illumina","submitter":"Goettingen Genomics Laboratory"},"assemblyStats":{"contigL50":9,"contigN50":104048,"gcCount":"873544","gcPercent":31.0,"genomeCoverage":"215.0x","numberOfComponentSequences":74,"numberOfContigs":74,"totalSequenceLength":"2819317","totalUngappedLength":"2819317"},"averageNucleotideIdentity":{"bestAniMatch":{"ani":99.99,"assembly":"GCA_003097175.1","assemblyCoverage":99.26,"category":"suspected_type","organismName":"Clostridium thermopalmarium","typeAssemblyCoverage":99.43},"category":"suspected_type","comment":"na","matchStatus":"species_match","submittedAniMatch":{"ani":99.99,"assembly":"GCA_003097175.1","assemblyCoverage":99.26,"category":"suspected_type","organismName":"Clostridium thermopalmarium DSM 5974","typeAssemblyCoverage":99.43},"submittedOrganism":"Clostridium thermopalmarium DSM 5974","submittedSpecies":"Clostridium thermopalmarium","taxonomyCheckStatus":"OK"},"checkmInfo":{"checkmMarkerSet":"Clostridium","checkmMarkerSetRank":"genus","checkmSpeciesTaxId":29373,"checkmVersion":"v1.2.2","completeness":100.0,"completenessPercentile":100.0,"contamination":0.16},"currentAccession":"GCF_002995795.1","organism":{"infraspecificNames":{"strain":"DSM 5974"},"organismName":"Clostridium thermopalmarium DSM 5974","taxId":1121340},"pairedAccession":"GCA_002995795.1","sourceDatabase":"SOURCE_DATABASE_REFSEQ","typeMaterial":{"typeDisplayText":"assembly from type material","typeLabel":"TYPE_MATERIAL"},"wgsInfo":{"masterWgsUrl":"https://www.ncbi.nlm.nih.gov/nuccore/PVXN00000000.1","wgsContigsUrl":"https://www.ncbi.nlm.nih.gov/Traces/wgs/PVXN01","wgsProjectAccession":"PVXN01"}}
{"accession":"GCF_002995845.1","annotationInfo":{"method":"Best-placed reference protein set; GeneMarkS-2+","name":"GCF_002995845.1-RS_2024_03_29","pipeline":"NCBI Prokaryotic Genome Annotation Pipeline (PGAP)","provider":"NCBI RefSeq","releaseDate":"2024-03-29","softwareVersion":"6.7","stats":{"geneCounts":{"nonCoding":85,"proteinCoding":3596,"pseudogene":56,"total":3737}}},"assemblyInfo":{"assemblyLevel":"Contig","assemblyMethod":"SPAdes v. 3.11.1","assemblyName":"ASM299584v1","assemblyStatus":"current","assemblyType":"haploid","bioprojectAccession":"PRJNA437086","bioprojectLineage":[{"bioprojects":[{"accession":"PRJNA437086","title":"Clostridium luticellarii strain:DSM 29923 Genome sequencing and assembly"}]}],"biosample":{"accession":"SAMN08638834","attributes":[{"name":"strain","value":"DSM 29923"},{"name":"isolation_source","value":"mud cellar"},{"name":"collection_date","value":"not collected"},{"name":"geo_loc_name","value":"not collected"},{"name":"sample_type","value":"whole organism"},{"name":"culture_collection","value":"DSM:29923"},{"name":"type-material","value":"type strain of Clostridium luticellarii"}],"bioprojects":[{"accession":"PRJNA437086"}],"description":{"comment":"Clostridium luticellarii strictly anaerobic, Gram-stain-positive bacterium which was isolated from a mud cellar used for producing strong aromatic Chinese liquors","organism":{"organismName":"Clostridium luticellarii","taxId":1691940},"title":"Microbe sample from Clostridium luticellarii"},"lastUpdated":"2019-06-20T18:18:03.713","models":["Microbe, viral or environmental"],"owner":{"contacts":[{}],"name":"Georg-August-University Goettingen"},"package":"Microbe.1.0","publicationDate":"2018-03-06T00:00:00.000","sampleIds":[{"label":"Sample name","value":"Clostridium luticellarii DSM 29923"}],"status":{"status":"live","when":"2018-03-06T10:20:07.064"},"submissionDate":"2018-03-06T10:20:07.063"},"pairedAssembly":{"accession":"GCA_002995845.1","annotationName":"Annotation submitted by Goettingen Genomics Laboratory","status":"current"},"refseqCategory":"representative genome","releaseDate":"2018-03-14","sequencingTech":"Illumina","submitter":"Goettingen Genomics Laboratory"},"assemblyStats":{"contigL50":23,"contigN50":45074,"gcCount":"1313084","gcPercent":35.0,"genomeCoverage":"134.0x","numberOfComponentSequences":165,"numberOfContigs":165,"totalSequenceLength":"3754778","totalUngappedLength":"3754778"},"averageNucleotideIdentity":{"bestAniMatch":{"ani":86.3,"assembly":"GCA_020908015.1","assemblyCoverage":45.17,"category":"type","organismName":"Clostridium aromativorans","typeAssemblyCoverage":43.7},"category":"type","comment":"Assembly is the type_strain, mismatch is within genus and expected","matchStatus":"below_threshold_mismatch","submittedOrganism":"Clostridium luticellarii","submittedSpecies":"Clostridium luticellarii","taxonomyCheckStatus":"OK"},"checkmInfo":{"checkmMarkerSet":"Clostridium","checkmMarkerSetRank":"genus","checkmSpeciesTaxId":1691940,"checkmVersion":"v1.2.2","completeness":98.6,"completenessPercentile":60.0},"currentAccession":"GCF_002995845.1","organism":{"infraspecificNames":{"strain":"DSM 29923"},"organismName":"Clostridium luticellarii","taxId":1691940},"pairedAccession":"GCA_002995845.1","sourceDatabase":"SOURCE_DATABASE_REFSEQ","typeMaterial":{"typeDisplayText":"assembly from type material","typeLabel":"TYPE_MATERIAL"},"wgsInfo":{"masterWgsUrl":"https://www.ncbi.nlm.nih.gov/nuccore/PVXP00000000.1","wgsContigsUrl":"https://www.ncbi.nlm.nih.gov/Traces/wgs/PVXP01","wgsProjectAccession":"PVXP01"}}
{"accession":"GCF_003028415.1","annotationInfo":{"method":"Best-placed reference protein set; GeneMarkS-2+","name":"NCBI Prokaryotic Genome Annotation Pipeline (PGAP)","pipeline":"NCBI Prokaryotic Genome Annotation Pipeline (PGAP)","provider":"NCBI RefSeq","releaseDate":"2024-02-20","softwareVersion":"6.6","stats":{"geneCounts":{"nonCoding":66,"proteinCoding":3705,"pseudogene":40,"total":3811}}},"assemblyInfo":{"assemblyLevel":"Contig","assemblyMethod":"SOAPdenovo v. 2.04","assemblyName":"ASM302841v1","assemblyStatus":"current","assemblyType":"haploid","bioprojectAccession":"PRJNA445339","bioprojectLineage":[{"bioprojects":[{"accession":"PRJNA445339","title":"Deinococcus arcticus strain:OD32 Genome sequencing and assembly"}]}],"biosample":{"accession":"SAMN08779876","attributes":[{"name":"strain","value":"OD32"},{"name":"isolation_source","value":"arctic soil"},{"name":"collection_date","value":"2017-10-15"},{"name":"geo_loc_name","value":"Norway:The north the Yellow River station China"},{"name":"sample_type","value":"mixed culture"},{"name":"type-material","value":"type strain of Deinococcus arcticus"}],"bioprojects":[{"accession":"PRJNA445339"}],"description":{"organism":{"organismName":"Deinococcus arcticus","taxId":2136176},"title":"Microbe sample from Deinococcus sp."},"lastUpdated":"2021-08-19T21:05:51.688","models":["Microbe, viral or environmental"],"owner":{"contacts":[{}],"name":"Shandong University"},"package":"Microbe.1.0","publicationDate":"2018-03-22T00:00:00.000","sampleIds":[{"label":"Sample name","value":"OD32"}],"status":{"status":"live","when":"2018-03-26T13:19:53.954"},"submissionDate":"2018-03-22T23:30:04.040"},"comments":"Annotation was added by the NCBI Prokaryotic Genome Annotation Pipeline (released 2013). Information about the Pipeline can be found here: https://www.ncbi.nlm.nih.gov/genome/annotation_prok/","pairedAssembly":{"accession":"GCA_003028415.1","annotationName":"NCBI Prokaryotic Genome Annotation Pipeline (PGAP)","status":"current"},"refseqCategory":"representative genome","releaseDate":"2018-04-01","sequencingTech":"Illumina HiSeq","submitter":"Shandong University"},"assemblyStats":{"contigL50":7,"contigN50":197236,"gcCount":"2770721","gcPercent":68.0,"genomeCoverage":"190.0x","numberOfComponentSequences":56,"numberOfContigs":56,"totalSequenceLength":"4067586","totalUngappedLength":"4067586"},"averageNucleotideIdentity":{"bestAniMatch":{"ani":88.23,"assembly":"GCA_019693445.1","assemblyCoverage":70.25,"category":"type","organismName":"Deinococcus aquaedulcis","typeAssemblyCoverage":69.33},"category":"type","comment":"Assembly is the type_strain, mismatch is within genus and expected","matchStatus":"below_threshold_mismatch","submittedOrganism":"Deinococcus arcticus","submittedSpecies":"Deinococcus arcticus","taxonomyCheckStatus":"OK"},"checkmInfo":{"checkmMarkerSet":"Deinococcus","checkmMarkerSetRank":"genus","checkmSpeciesTaxId":2136176,"checkmVersion":"v1.2.2","completeness":98.83,"completenessPercentile":100.0,"contamination":0.23},"currentAccession":"GCF_003028415.1","organism":{"infraspecificNames":{"strain":"OD32"},"organismName":"Deinococcus arcticus","taxId":2136176},"pairedAccession":"GCA_003028415.1","sourceDatabase":"SOURCE_DATABASE_REFSEQ","typeMaterial":{"typeDisplayText":"assembly from type material","typeLabel":"TYPE_MATERIAL"},"wgsInfo":{"masterWgsUrl":"https://www.ncbi.nlm.nih.gov/nuccore/PYSV00000000.1","wgsContigsUrl":"https://www.ncbi.nlm.nih.gov/Traces/wgs/PYSV01","wgsProjectAccession":"PYSV01"}}
{"accession":"GCF_003046315.1","annotationInfo":{"method":"Best-placed reference protein set; GeneMarkS-2+","name":"NCBI Prokaryotic Genome Annotation Pipeline (PGAP)","pipeline":"NCBI Prokaryotic Genome Annotation Pipeline (PGAP)","provider":"NCBI RefSeq","releaseDate":"2023-05-04","softwareVersion":"6.5","stats":{"geneCounts":{"nonCoding":68,"proteinCoding":3597,"pseudogene":50,"total":3715}}},"assemblyInfo":{"assemblyLevel":"Contig","assemblyMethod":"SPAdes v. 3.9.0","assemblyName":"ASM304631v1","assemblyStatus":"current","assemblyType":"haploid","bioprojectAccession":"PRJNA443287","bioprojectLineage":[{"bioprojects":[{"accession":"PRJNA443287","title":"Desmospora activa DSM 45169 genome sequencing"}]}],"biosample":{"accession":"SAMN08776720","attributes":[{"name":"strain","value":"DSM 45169"},{"name":"collection_date","value":"missing"},{"name":"isol_growth_condt","value":"missing"},{"name":"ref_biomaterial","value":"missing"},{"name":"env_local_scale","value":"missing"},{"name":"env_medium","value":"missing"},{"name":"env_broad_scale","value":"missing"},{"name":"num_replicons","value":"missing"},{"name":"host","value":"not applicable"},{"name":"geo_loc_name","value":"Germany:Bonn"},{"name":"lat_lon","value":"50.741018 N 7.098484 E"},{"name":"isolation_source","value":"missing"},{"name":"type-material","value":"type strain of Desmospora activa"},{"name":"culture_collection","value":"DSM:45169"}],"bioprojects":[{"accession":"PRJNA443287"}],"description":{"comment":"Keywords: GSC:MIxS;MIGS:6.0","organism":{"organismName":"Desmospora activa DSM 45169","taxId":1121389},"title":"Desmospora activa DSM 45169"},"lastUpdated":"2018-04-15T03:28:32.407","models":["MIGS.ba"],"owner":{"name":"DOE Joint Genome Institute"},"package":"MIGS.ba.6.0","publicationDate":"2018-03-22T00:00:00.000","sampleIds":[{"db":"SRA","value":"SRS3168554"},{"db":"DOE Joint Genome Institute","value":"Gp0216675"}],"status":{"status":"live","when":"2018-03-22T19:52:20.524"},"submissionDate":"2018-03-22T19:52:20.523"},"pairedAssembly":{"accession":"GCA_003046315.1","annotationName":"Annotation submitted by DOE Joint Genome Institute","status":"current"},"refseqCategory":"representative genome","releaseDate":"2018-04-09","sequencingTech":"Illumina HiSeq","submitter":"DOE Joint Genome Institute"},"assemblyStats":{"contigL50":1,"contigN50":2754541,"gcCount":"1866606","gcPercent":49.0,"genomeCoverage":"295.0x","numberOfComponentSequences":16,"numberOfContigs":16,"totalSequenceLength":"3793187","totalUngappedLength":"3793187"},"averageNucleotideIdentity":{"bestAniMatch":{"ani":83.85,"assembly":"GCA_900182565.1","assemblyCoverage":0.63,"category":"type","organismName":"Melghirimyces algeriensis","typeAssemblyCoverage":0.7},"category":"type","comment":"Assembly is the type_strain, no match is expected","matchStatus":"low_coverage","submittedOrganism":"Desmospora activa DSM 45169","submittedSpecies":"Desmospora activa","taxonomyCheckStatus":"OK"},"checkmInfo":{"checkmMarkerSet":"Thermoactinomycetaceae","checkmMarkerSetRank":"family","checkmSpeciesTaxId":500615,"checkmVersion":"v1.2.2","completeness":86.09,"completenessPercentile":100.0,"contamination":11.2},"currentAccession":"GCF_003046315.1","organism":{"infraspecificNames":{"strain":"DSM 45169"},"organismName":"Desmospora activa DSM 45169","taxId":1121389},"pairedAccession":"GCA_003046315.1","sourceDatabase":"SOURCE_DATABASE_REFSEQ","typeMaterial":{"typeDisplayText":"assembly from type material","typeLabel":"TYPE_MATERIAL"},"wgsInfo":{"masterWgsUrl":"https://www.ncbi.nlm.nih.gov/nuccore/PZZP00000000.1","wgsContigsUrl":"https://www.ncbi.nlm.nih.gov/Traces/wgs/PZZP01","wgsProjectAccession":"PZZP01"}}
{"accession":"GCF_003065405.1","annotationInfo":{"method":"Best-placed reference protein set; GeneMarkS-2+","name":"NCBI Prokaryotic Genome Annotation Pipeline (PGAP)","pipeline":"NCBI Prokaryotic Genome Annotation Pipeline (PGAP)","provider":"NCBI RefSeq","releaseDate":"2023-04-13","softwareVersion":"6.5","stats":{"geneCounts":{"nonCoding":66,"proteinCoding":2212,"pseudogene":64,"total":2342}}},"assemblyInfo":{"assemblyLevel":"Complete Genome","assemblyMethod":"SOAPdenovo v. 2","assemblyName":"ASM306540v1","assemblyStatus":"current","assemblyType":"haploid","bioprojectAccession":"PRJNA431327","bioprojectLineage":[{"bioprojects":[{"accession":"PRJNA431327","title":"Genome sequencing of different bacteria isolated from Tibetan antelope feces"}]}],"biosample":{"accession":"SAMN08388720","attributes":[{"name":"strain","value":"2183"},{"name":"host","value":"Tibetan antelope"},{"name":"collection_date","value":"2017-06"},{"name":"geo_loc_name","value":"China: Qinghai province"},{"name":"sample_type","value":"bacteria"},{"name":"type-material","value":"type strain of Corynebacterium yudongzhengii"}],"bioprojects":[{"accession":"PRJNA431327"}],"description":{"organism":{"organismName":"Corynebacterium yudongzhengii","taxId":2080740},"title":"Corynebacterium sp.nov from faeces of Tibetan antelope"},"lastUpdated":"2021-03-16T21:04:08.736","models":["Microbe, viral or environmental"],"owner":{"contacts":[{}],"name":"Chinese center for disease control and prevention"},"package":"Microbe.1.0","publicationDate":"2018-04-24T00:00:00.000","sampleIds":[{"label":"Sample name","value":"Cory-2183"}],"status":{"status":"live","when":"2018-04-24T18:37:31.670"},"submissionDate":"2018-01-24T01:19:23.456"},"comments":"The annotation was added by the NCBI Prokaryotic Genome Annotation Pipeline (PGAP). Information about PGAP can be found here: https://www.ncbi.nlm.nih.gov/genome/annotation_prok/","pairedAssembly":{"accession":"GCA_003065405.1","annotationName":"NCBI Prokaryotic Genome Annotation Pipeline (PGAP)","status":"current"},"refseqCategory":"representative genome","releaseDate":"2018-04-23","sequencingTech":"PacBio","submitter":"Chinese center for disease control and prevention"},"assemblyStats":{"contigL50":1,"contigN50":2511302,"gcCount":"1630501","gcPercent":65.0,"genomeCoverage":"100.0x","numberOfComponentSequences":1,"numberOfContigs":1,"numberOfScaffolds":1,"scaffoldL50":1,"scaffoldN50":2511302,"totalNumberOfChromosomes":1,"totalSequenceLength":"2511302","totalUngappedLength":"2511302"},"averageNucleotideIdentity":{"bestAniMatch":{"ani":82.09,"assembly":"GCA_000442645.1","assemblyCoverage":13.31,"category":"type","organismName":"Corynebacterium maris","typeAssemblyCoverage":11.8},"category":"type","comment":"Assembly is the type_strain, mismatch is within genus and expected","matchStatus":"below_threshold_mismatch","submittedOrganism":"Corynebacterium yudongzhengii","submittedSpecies":"Corynebacterium yudongzhengii","taxonomyCheckStatus":"OK"},"checkmInfo":{"checkmMarkerSet":"Corynebacterium","checkmMarkerSetRank":"genus","checkmSpeciesTaxId":2080740,"checkmVersion":"v1.2.2","completeness":99.49,"completenessPercentile":50.0,"contamination":0.07},"currentAccession":"GCF_003065405.1","organism":{"infraspecificNames":{"strain":"2183"},"organismName":"Corynebacterium yudongzhengii","taxId":2080740},"pairedAccession":"GCA_003065405.1","sourceDatabase":"SOURCE_DATABASE_REFSEQ","typeMaterial":{"typeDisplayText":"assembly from type material","typeLabel":"TYPE_MATERIAL"}}
{"accession":"GCF_003070865.1","annotationInfo":{"method":"Best-placed reference protein set; GeneMarkS-2+","name":"NCBI Prokaryotic Genome Annotation Pipeline (PGAP)","pipeline":"NCBI Prokaryotic Genome Annotation Pipeline (PGAP)","provider":"NCBI RefSeq","releaseDate":"2023-04-23","softwareVersion":"6.5","stats":{"geneCounts":{"nonCoding":66,"proteinCoding":2166,"pseudogene":32,"total":2264}}},"assemblyInfo":{"assemblyLevel":"Complete Genome","assemblyMethod":"SOAPdenovo v. 2","assemblyName":"ASM307086v1","assemblyStatus":"current","assemblyType":"haploid","bioprojectAccession":"PRJNA431327","bioprojectLineage":[{"bioprojects":[{"accession":"PRJNA431327","title":"Genome sequencing of different bacteria isolated from Tibetan antelope feces"}]}],"biosample":{"accession":"SAMN08388739","attributes":[{"name":"strain","value":"2184"},{"name":"host","value":"Tibetan antelope"},{"name":"collection_date","value":"2017-06"},{"name":"geo_loc_name","value":"China: Qinghai province"},{"name":"sample_type","value":"bacteria"}],"bioprojects":[{"accession":"PRJNA431327"}],"description":{"organism":{"organismName":"Corynebacterium","taxId":1716},"title":"Corynebacterium sp.nov from faeces of Tibetan antelope"},"lastUpdated":"2018-04-25T18:38:44.550","models":["Microbe, viral or environmental"],"owner":{"contacts":[{}],"name":"Chinese center for disease control and prevention"},"package":"Microbe.1.0","publicationDate":"2018-04-25T18:38:44.550","sampleIds":[{"label":"Sample name","value":"Cory-2184"}],"status":{"status":"live","when":"2018-04-25T18:38:44.550"},"submissionDate":"2018-01-24T01:27:03.597"},"comments":"The annotation was added by the NCBI Prokaryotic Genome Annotation Pipeline (PGAP). Information about PGAP can be found here: https://www.ncbi.nlm.nih.gov/genome/annotation_prok/","pairedAssembly":{"accession":"GCA_003070865.1","annotationName":"NCBI Prokaryotic Genome Annotation Pipeline (PGAP)","status":"current"},"refseqCategory":"representative genome","releaseDate":"2018-04-24","sequencingTech":"PacBio","submitter":"Chinese center for disease control and prevention"},"assemblyStats":{"contigL50":1,"contigN50":2357924,"gcCount":"1559527","gcPercent":66.0,"genomeCoverage":"100.0x","numberOfComponentSequences":1,"numberOfContigs":1,"numberOfScaffolds":1,"scaffoldL50":1,"scaffoldN50":2357924,"totalNumberOfChromosomes":1,"totalSequenceLength":"2357924","totalUngappedLength":"2357924"},"averageNucleotideIdentity":{"bestAniMatch":{"ani":83.14,"assembly":"GCA_900078305.2","assemblyCoverage":12.37,"category":"type","organismName":"Corynebacterium bouchesdurhonense","typeAssemblyCoverage":12.93},"category":"type","comment":"Assembly is the type_strain, mismatch is within genus and expected","matchStatus":"below_threshold_mismatch","submittedOrganism":"Corynebacterium liangguodongii","submittedSpecies":"Corynebacterium liangguodongii","taxonomyCheckStatus":"OK"},"checkmInfo":{"checkmMarkerSet":"Corynebacterium","checkmMarkerSetRank":"genus","checkmSpeciesTaxId":2079535,"checkmVersion":"v1.2.2","completeness":100.0,"completenessPercentile":100.0,"contamination":0.41},"currentAccession":"GCF_003070865.1","organism":{"infraspecificNames":{"strain":"2184"},"organismName":"Corynebacterium liangguodongii","taxId":2079535},"pairedAccession":"GCA_003070865.1","sourceDatabase":"SOURCE_DATABASE_REFSEQ","typeMaterial":{"typeDisplayText":"assembly from type material","typeLabel":"TYPE_MATERIAL"}}
{"accession":"GCF_003096175.1","annotationInfo":{"method":"Best-placed reference protein set; GeneMarkS-2+","name":"NCBI Prokaryotic Genome Annotation Pipeline (PGAP)","pipeline":"NCBI Prokaryotic Genome Annotation Pipeline (PGAP)","provider":"NCBI RefSeq","releaseDate":"2023-04-13","softwareVersion":"6.5","stats":{"geneCounts":{"nonCoding":127,"proteinCoding":5005,"pseudogene":41,"total":5173}}},"assemblyInfo":{"assemblyLevel":"Complete Genome","assemblyMethod":"other v. 2.3.0","assemblyName":"ASM309617v1","assemblyStatus":"current","assemblyType":"haploid","bioprojectAccession":"PRJNA384321","bioprojectLineage":[{"bioprojects":[{"accession":"PRJNA384321","title":"Clostridium drakei strain:SL1 Genome sequencing"}]}],"biosample":{"accession":"SAMN06834810","attributes":[{"name":"strain","value":"SL1"},{"name":"isolation_source","value":"Environmetal"},{"name":"collection_date","value":"1997"},{"name":"geo_loc_name","value":"Germany"},{"name":"sample_type","value":"Cell culture"},{"name":"Yoseb","value":"Song"},{"name":"Byung-Kwan","value":"Cho"},{"name":"type-material","value":"type strain of Clostridium drakei"}],"description":{"organism":{"organismName":"Clostridium drakei","taxId":332101},"title":"Microbe sample from Clostridium drakei"},"lastUpdated":"2019-06-20T18:01:37.464","models":["Microbe, viral or environmental"],"owner":{"contacts":[{}],"name":"Korean Advanced Institute of Science and Technology"},"package":"Microbe.1.0","publicationDate":"2018-05-01T00:00:00.000","sampleIds":[{"label":"Sample name","value":"Clostridium drakei SL1"}],"status":{"status":"live","when":"2018-05-01T00:50:31.517"},"submissionDate":"2017-04-26T08:19:03.236"},"comments":"The annotation was added by the NCBI Prokaryotic Genome Annotation Pipeline (PGAP). Information about PGAP can be found here: https://www.ncbi.nlm.nih.gov/genome/annotation_prok/","pairedAssembly":{"accession":"GCA_003096175.1","annotationName":"NCBI Prokaryotic Genome Annotation Pipeline (PGAP)","status":"current"},"refseqCategory":"representative genome","releaseDate":"2018-05-07","sequencingTech":"PacBio","submitter":"Korean Advanced Institute of Science and Technology"},"assemblyStats":{"contigL50":1,"contigN50":5695241,"gcCount":"1689912","gcPercent":29.5,"genomeCoverage":"160.0x","numberOfComponentSequences":1,"numberOfContigs":1,"numberOfScaffolds":1,"scaffoldL50":1,"scaffoldN50":5695241,"totalNumberOfChromosomes":1,"totalSequenceLength":"5695241","totalUngappedLength":"5695241"},"averageNucleotideIdentity":{"bestAniMatch":{"ani":99.99,"assembly":"GCA_000633595.2","assemblyCoverage":97.82,"category":"type","organismName":"Clostridium drakei","typeAssemblyCoverage":99.89},"category":"type","comment":"na","matchStatus":"species_match","submittedAniMatch":{"ani":99.99,"assembly":"GCA_000633595.2","assemblyCoverage":97.82,"category":"type","organismName":"Clostridium drakei","typeAssemblyCoverage":99.89},"submittedOrganism":"Clostridium drakei","submittedSpecies":"Clostridium drakei","taxonomyCheckStatus":"OK"},"checkmInfo":{"checkmMarkerSet":"Clostridium","checkmMarkerSetRank":"genus","checkmSpeciesTaxId":332101,"checkmVersion":"v1.2.2","completeness":99.38,"completenessPercentile":100.0,"contamination":2.48},"currentAccession":"GCF_003096175.1","organism":{"infraspecificNames":{"strain":"SL1"},"organismName":"Clostridium drakei","taxId":332101},"pairedAccession":"GCA_003096175.1","sourceDatabase":"SOURCE_DATABASE_REFSEQ","typeMaterial":{"typeDisplayText":"assembly from type material","typeLabel":"TYPE_MATERIAL"}}
{"accession":"GCF_003096575.1","annotationInfo":{"method":"Best-placed reference protein set; GeneMarkS-2+","name":"GCF_003096575.1-RS_2024_03_28","pipeline":"NCBI Prokaryotic Genome Annotation Pipeline (PGAP)","provider":"NCBI RefSeq","releaseDate":"2024-03-28","softwareVersion":"6.7","stats":{"geneCounts":{"nonCoding":53,"proteinCoding":1548,"pseudogene":12,"total":1613}}},"assemblyInfo":{"assemblyLevel":"Scaffold","assemblyMethod":"SPAdes v. 3.10.1","assemblyName":"ASM309657v1","assemblyStatus":"current","assemblyType":"haploid","bioprojectAccession":"PRJNA439851","bioprojectLineage":[{"bioprojects":[{"accession":"PRJNA439851","title":"Convivina intestini DSM 28795 genome sequencing"}]}],"biosample":{"accession":"SAMN08769263","attributes":[{"name":"strain","value":"DSM 28795"},{"name":"collection_date","value":"missing"},{"name":"isol_growth_condt","value":"missing"},{"name":"ref_biomaterial","value":"missing"},{"name":"env_local_scale","value":"missing"},{"name":"env_medium","value":"missing"},{"name":"env_broad_scale","value":"missing"},{"name":"num_replicons","value":"missing"},{"name":"host","value":"not applicable"},{"name":"geo_loc_name","value":"missing"},{"name":"lat_lon","value":"missing"},{"name":"isolation_source","value":"missing"},{"name":"type-material","value":"type strain of Convivina intestini"},{"name":"culture_collection","value":"DSM:28795"}],"bioprojects":[{"accession":"PRJNA439851"}],"description":{"comment":"Keywords: GSC:MIxS;MIGS:6.0","organism":{"organismName":"Convivina intestini","taxId":1505726},"title":"Convivina intestini DSM 28795"},"lastUpdated":"2018-04-30T14:51:35.568","models":["MIGS.ba"],"owner":{"name":"DOE Joint Genome Institute"},"package":"MIGS.ba.6.0","publicationDate":"2018-03-22T00:00:00.000","sampleIds":[{"db":"SRA","value":"SRS3233394"},{"db":"DOE Joint Genome Institute","value":"Gp0251958"}],"status":{"status":"live","when":"2018-03-22T00:50:13.047"},"submissionDate":"2018-03-21T21:17:02.353"},"pairedAssembly":{"accession":"GCA_003096575.1","annotationName":"Annotation submitted by DOE Joint Genome Institute","status":"current"},"refseqCategory":"representative genome","releaseDate":"2018-05-07","sequencingTech":"Illumina HiSeq","submitter":"DOE Joint Genome Institute"},"assemblyStats":{"contigL50":3,"contigN50":142511,"gcCount":"654937","gcPercent":41.0,"genomeCoverage":"692.0x","numberOfComponentSequences":22,"numberOfContigs":24,"numberOfScaffolds":22,"scaffoldL50":3,"scaffoldN50":142511,"totalSequenceLength":"1600079","totalUngappedLength":"1599884"},"averageNucleotideIdentity":{"bestAniMatch":{"ani":91.26,"assembly":"GCA_933208505.1","assemblyCoverage":85.36,"category":"type","organismName":"Convivina praedatoris","typeAssemblyCoverage":89.15},"category":"type","comment":"Assembly is the type_strain, mismatch is within genus and expected","matchStatus":"below_threshold_mismatch","submittedOrganism":"Convivina intestini","submittedSpecies":"Convivina intestini","taxonomyCheckStatus":"OK"},"checkmInfo":{"checkmMarkerSet":"Lactobacillaceae","checkmMarkerSetRank":"family","checkmSpeciesTaxId":1505726,"checkmVersion":"v1.2.2","completeness":91.63,"completenessPercentile":100.0,"contamination":0.08},"currentAccession":"GCF_003096575.1","organism":{"infraspecificNames":{"strain":"DSM 28795"},"organismName":"Convivina intestini","taxId":1505726},"pairedAccession":"GCA_003096575.1","sourceDatabase":"SOURCE_DATABASE_REFSEQ","typeMaterial":{"typeDisplayText":"assembly from type material","typeLabel":"TYPE_MATERIAL"},"wgsInfo":{"masterWgsUrl":"https://www.ncbi.nlm.nih.gov/nuccore/QEKT00000000.1","wgsContigsUrl":"https://www.ncbi.nlm.nih.gov/Traces/wgs/QEKT01","wgsProjectAccession":"QEKT01"}}
{"accession":"GCF_003123725.1","annotationInfo":{"method":"Best-placed reference protein set; GeneMarkS-2+","name":"GCF_003123725.1-RS_2024_03_28","pipeline":"NCBI Prokaryotic Genome Annotation Pipeline (PGAP)","provider":"NCBI RefSeq","releaseDate":"2024-03-28","softwareVersion":"6.7","stats":{"geneCounts":{"nonCoding":59,"proteinCoding":3253,"pseudogene":25,"total":3337}}},"assemblyInfo":{"assemblyLevel":"Contig","assemblyMethod":"SOAPdenovo v. 2.04","assemblyName":"ASM312372v1","assemblyStatus":"current","assemblyType":"haploid","bioprojectAccession":"PRJNA451234","bioprojectLineage":[{"bioprojects":[{"accession":"PRJNA451234","title":"Brenneria sp. and Sphingobacterium Genome sequencing and assembly"}]}],"biosample":{"accession":"SAMN08993631","attributes":[{"name":"isolation_source","value":"bark"},{"name":"collection_date","value":"2013"},{"name":"geo_loc_name","value":"China: Puyang City, Henan Province"},{"name":"sample_type","value":"cell culture"},{"name":"strain","value":"3d-2-2"},{"name":"host","value":"poplar"},{"name":"type-material","value":"type strain of Corticimicrobacter populi"}],"bioprojects":[{"accession":"PRJNA451234"}],"description":{"comment":"A novel species","organism":{"organismName":"Corticimicrobacter populi","taxId":2175229},"title":"Microbe sample from Bordetella sp."},"lastUpdated":"2019-11-22T21:03:01.970","models":["Microbe, viral or environmental"],"owner":{"contacts":[{}],"name":"Research Institute of Forest Ecology Environment and Protection"},"package":"Microbe.1.0","publicationDate":"2018-04-27T00:00:00.000","sampleIds":[{"label":"Sample name","value":"CFCC 11891"}],"status":{"status":"live","when":"2018-05-01T14:00:11.516"},"submissionDate":"2018-04-27T10:54:05.230"},"comments":"Bacteria and source DNA available from Chinese Forest Culture Collection Center.\nAnnotation was added by the NCBI Prokaryotic Genome Annotation Pipeline (released 2013). Information about the Pipeline can be found here: https://www.ncbi.nlm.nih.gov/genome/annotation_prok/","pairedAssembly":{"accession":"GCA_003123725.1","annotationName":"NCBI Prokaryotic Genome Annotation Pipeline (PGAP)","status":"current"},"refseqCategory":"representative genome","releaseDate":"2018-05-14","sequencingTech":"Illumina HiSeq","submitter":"Research Institute of Forest Ecology Environment and Protection"},"assemblyStats":{"contigL50":3,"contigN50":460561,"gcCount":"2167559","gcPercent":61.0,"genomeCoverage":"150.0x","numberOfComponentSequences":17,"numberOfContigs":17,"totalSequenceLength":"3552643","totalUngappedLength":"3552643"},"averageNucleotideIdentity":{"bestAniMatch":{"ani":82.94,"assembly":"GCA_020735925.1","assemblyCoverage":5.31,"category":"suspected_type","organismName":"Bordetella parapertussis","typeAssemblyCoverage":3.95},"category":"type","comment":"Assembly is the type_strain, no match is expected","matchStatus":"low_coverage","submittedOrganism":"Corticimicrobacter populi","submittedSpecies":"Corticimicrobacter populi","taxonomyCheckStatus":"OK"},"checkmInfo":{"checkmMarkerSet":"Alcaligenaceae","checkmMarkerSetRank":"family","checkmSpeciesTaxId":2175229,"checkmVersion":"v1.2.2","completeness":98.32,"completenessPercentile":100.0,"contamination":0.46},"currentAccession":"GCF_003123725.1","organism":{"infraspecificNames":{"strain":"3d-2-2"},"organismName":"Corticimicrobacter populi","taxId":2175229},"pairedAccession":"GCA_003123725.1","sourceDatabase":"SOURCE_DATABASE_REFSEQ","typeMaterial":{"typeDisplayText":"assembly from type material","typeLabel":"TYPE_MATERIAL"},"wgsInfo":{"masterWgsUrl":"https://www.ncbi.nlm.nih.gov/nuccore/QETA00000000.1","wgsContigsUrl":"https://www.ncbi.nlm.nih.gov/Traces/wgs/QETA01","wgsProjectAccession":"QETA01"}}
{"accession":"GCF_003173015.1","annotationInfo":{"method":"Best-placed reference protein set; GeneMarkS-2+","name":"NCBI Prokaryotic Genome Annotation Pipeline (PGAP)","pipeline":"NCBI Prokaryotic Genome Annotation Pipeline (PGAP)","provider":"NCBI RefSeq","releaseDate":"2023-05-05","softwareVersion":"6.5","stats":{"geneCounts":{"nonCoding":61,"proteinCoding":3003,"pseudogene":22,"total":3086}}},"assemblyInfo":{"assemblyLevel":"Complete Genome","assemblyMethod":"PacBio SMRT Analysis v. 2.3.0","assemblyName":"ASM317301v1","assemblyStatus":"current","assemblyType":"haploid","bioprojectAccession":"PRJNA471975","bioprojectLineage":[{"bioprojects":[{"accession":"PRJNA471975","title":"Deinococcus irradiatisoli strain:17bor-2 Genome sequencing and assembly"}]}],"biosample":{"accession":"SAMN09223206","attributes":[{"name":"strain","value":"17bor-2"},{"name":"isolation_source","value":"soil"},{"name":"collection_date","value":"2018-03-01"},{"name":"geo_loc_name","value":"South Korea: Seoul"},{"name":"sample_type","value":"single cell"},{"name":"env_broad_scale","value":"soil"},{"name":"identified_by","value":"Srinivasan Sathiyaraj"},{"name":"lat_lon","value":"37.566535 N 126.97796919 E"},{"name":"type-material","value":"type strain of Deinococcus irradiatisoli"}],"bioprojects":[{"accession":"PRJNA471975"}],"description":{"organism":{"organismName":"Deinococcus irradiatisoli","taxId":2202254},"title":"Microbe sample from Deinococcus sp. 17bor-2"},"lastUpdated":"2021-09-26T03:28:48.976","models":["Microbe, viral or environmental"],"owner":{"contacts":[{}],"name":"Seoul Women's University"},"package":"Microbe.1.0","publicationDate":"2018-05-18T00:00:00.000","sampleIds":[{"label":"Sample name","value":"Deinococcus sp. strain 17bor-2"}],"status":{"status":"live","when":"2018-05-18T16:30:06.127"},"submissionDate":"2018-05-18T04:24:14.443"},"comments":"The annotation was added by the NCBI Prokaryotic Genome Annotation Pipeline (PGAP). Information about PGAP can be found here: https://www.ncbi.nlm.nih.gov/genome/annotation_prok/\nBacteria and source DNA available from Seoul Women's University.","pairedAssembly":{"accession":"GCA_003173015.1","annotationName":"NCBI Prokaryotic Genome Annotation Pipeline (PGAP)","status":"current"},"refseqCategory":"representative genome","releaseDate":"2018-05-27","sequencingTech":"PacBio","submitter":"Seoul Women's University"},"assemblyStats":{"contigL50":1,"contigN50":3052043,"gcCount":"2045482","gcPercent":67.0,"genomeCoverage":"156.0x","numberOfComponentSequences":1,"numberOfContigs":1,"numberOfScaffolds":1,"scaffoldL50":1,"scaffoldN50":3052043,"totalNumberOfChromosomes":1,"totalSequenceLength":"3052043","totalUngappedLength":"3052043"},"averageNucleotideIdentity":{"bestAniMatch":{"ani":83.56,"assembly":"GCA_009982895.1","assemblyCoverage":46.55,"category":"type","organismName":"Deinococcus alpinitundrae","typeAssemblyCoverage":30.43},"category":"type","comment":"Assembly is the type_strain, mismatch is within genus and expected","matchStatus":"below_threshold_mismatch","submittedOrganism":"Deinococcus irradiatisoli","submittedSpecies":"Deinococcus irradiatisoli","taxonomyCheckStatus":"OK"},"checkmInfo":{"checkmMarkerSet":"Deinococcus","checkmMarkerSetRank":"genus","checkmSpeciesTaxId":2202254,"checkmVersion":"v1.2.2","completeness":96.75,"completenessPercentile":100.0,"contamination":0.82},"currentAccession":"GCF_003173015.1","organism":{"infraspecificNames":{"strain":"17bor-2"},"organismName":"Deinococcus irradiatisoli","taxId":2202254},"pairedAccession":"GCA_003173015.1","sourceDatabase":"SOURCE_DATABASE_REFSEQ","typeMaterial":{"typeDisplayText":"assembly from type material","typeLabel":"TYPE_MATERIAL"}}
{"accession":"GCF_003185655.1","annotationInfo":{"method":"Best-placed reference protein set; GeneMarkS-2+","name":"NCBI Prokaryotic Genome Annotation Pipeline (PGAP)","pipeline":"NCBI Prokaryotic Genome Annotation Pipeline (PGAP)","provider":"NCBI RefSeq","releaseDate":"2024-02-20","softwareVersion":"6.6","stats":{"geneCounts":{"nonCoding":49,"proteinCoding":2956,"pseudogene":11,"total":3016}}},"assemblyInfo":{"assemblyLevel":"Contig","assemblyMethod":"SOAPdenovo v. 2.04","assemblyName":"ASM318565v1","assemblyStatus":"current","assemblyType":"haploid","bioprojectAccession":"PRJNA454064","bioprojectLineage":[{"bioprojects":[{"accession":"PRJNA454064","title":"Coraliomargarita sinensis strain:WN38 Genome sequencing and assembly"}]}],"biosample":{"accession":"SAMN08997837","attributes":[{"name":"strain","value":"WN38"},{"name":"isolation_source","value":"sediment"},{"name":"collection_date","value":"2017-09-30"},{"name":"geo_loc_name","value":"China:Weihai"},{"name":"sample_type","value":"pure culture"},{"name":"type-material","value":"type strain of Coraliomargarita sinensis"}],"bioprojects":[{"accession":"PRJNA454064"}],"description":{"organism":{"organismName":"Coraliomargarita sinensis","taxId":2174842},"title":"Microbe sample from Coraliomargarita sinensis"},"lastUpdated":"2021-02-28T05:48:05.983","models":["Microbe, viral or environmental"],"owner":{"contacts":[{}],"name":"shandong university"},"package":"Microbe.1.0","publicationDate":"2018-04-28T00:00:00.000","sampleIds":[{"label":"Sample name","value":"WN38"}],"status":{"status":"live","when":"2018-05-01T13:15:11.868"},"submissionDate":"2018-04-28T04:24:03.306"},"comments":"Annotation was added by the NCBI Prokaryotic Genome Annotation Pipeline (released 2013). Information about the Pipeline can be found here: https://www.ncbi.nlm.nih.gov/genome/annotation_prok/","pairedAssembly":{"accession":"GCA_003185655.1","annotationName":"NCBI Prokaryotic Genome Annotation Pipeline (PGAP)","status":"current"},"refseqCategory":"representative genome","releaseDate":"2018-06-04","sequencingTech":"Illumina HiSeq","submitter":"shandong university"},"assemblyStats":{"contigL50":4,"contigN50":367257,"gcCount":"1952147","gcPercent":54.5,"genomeCoverage":"100.0x","numberOfComponentSequences":36,"numberOfContigs":36,"totalSequenceLength":"3569655","totalUngappedLength":"3569655"},"averageNucleotideIdentity":{"bestAniMatch":{"ani":83.73,"assembly":"GCA_000025905.1","assemblyCoverage":1.05,"category":"type","organismName":"Coraliomargarita akajimensis","typeAssemblyCoverage":1.0},"category":"type","comment":"Assembly is the type_strain, no match is expected","matchStatus":"low_coverage","submittedOrganism":"Coraliomargarita sinensis","submittedSpecies":"Coraliomargarita sinensis","taxonomyCheckStatus":"OK"},"checkmInfo":{"checkmMarkerSet":"Opitutae","checkmMarkerSetRank":"class","checkmSpeciesTaxId":2174842,"checkmVersion":"v1.2.2","completeness":93.59,"completenessPercentile":100.0,"contamination":2.05},"currentAccession":"GCF_003185655.1","organism":{"infraspecificNames":{"strain":"WN38"},"organismName":"Coraliomargarita sinensis","taxId":2174842},"pairedAccession":"GCA_003185655.1","sourceDatabase":"SOURCE_DATABASE_REFSEQ","typeMaterial":{"typeDisplayText":"assembly from type material","typeLabel":"TYPE_MATERIAL"},"wgsInfo":{"masterWgsUrl":"https://www.ncbi.nlm.nih.gov/nuccore/QHJQ00000000.1","wgsContigsUrl":"https://www.ncbi.nlm.nih.gov/Traces/wgs/QHJQ01","wgsProjectAccession":"QHJQ01"}}
{"accession":"GCF_003185895.1","annotationInfo":{"method":"Best-placed reference protein set; GeneMarkS-2+","name":"NCBI Prokaryotic Genome Annotation Pipeline (PGAP)","pipeline":"NCBI Prokaryotic Genome Annotation Pipeline (PGAP)","provider":"NCBI RefSeq","releaseDate":"2023-05-14","softwareVersion":"6.5","stats":{"geneCounts":{"nonCoding":57,"proteinCoding":4003,"pseudogene":15,"total":4075}}},"assemblyInfo":{"assemblyLevel":"Contig","assemblyMethod":"SPAdes v. 3.11","assemblyName":"ASM318589v1","assemblyStatus":"current","assemblyType":"haploid","bioprojectAccession":"PRJNA416195","bioprojectLineage":[{"bioprojects":[{"accession":"PRJNA416195","title":"Cryobacterium arcticum CGMCC 1.15194"}]}],"biosample":{"accession":"SAMN07944245","attributes":[{"name":"strain","value":"SK-1"},{"name":"isolation_source","value":"Arctic soil"},{"name":"collection_date","value":"missing"},{"name":"geo_loc_name","value":"missing"},{"name":"sample_type","value":"missing"},{"name":"culture_collection","value":"CGMCC:1.15194"},{"name":"type-material","value":"type strain of Cryobacterium arcticum"}],"bioprojects":[{"accession":"PRJNA416195"}],"description":{"organism":{"organismName":"Cryobacterium arcticum","taxId":670052},"title":"Cryobacterium arcticum CGMCC 1.15194"},"lastUpdated":"2019-06-20T18:11:38.971","models":["Microbe, viral or environmental"],"owner":{"contacts":[{}],"name":"Institute of Microbiology, Chinese Academy of Sciences"},"package":"Microbe.1.0","publicationDate":"2017-10-28T00:00:00.000","sampleIds":[{"label":"Sample name","value":"CGMCC 1.15194"},{"db":"SRA","value":"SRS2642464"}],"status":{"status":"live","when":"2017-10-28T22:29:03.049"},"submissionDate":"2017-10-28T22:29:03.046"},"comments":"Bacteria and source DNA available from CGMCC 1.15194.\nAnnotation was added by the NCBI Prokaryotic Genome Annotation Pipeline (released 2013). Information about the Pipeline can be found here: https://www.ncbi.nlm.nih.gov/genome/annotation_prok/","pairedAssembly":{"accession":"GCA_003185895.1","annotationName":"NCBI Prokaryotic Genome Annotation Pipeline (PGAP)","status":"current"},"refseqCategory":"representative genome","releaseDate":"2018-06-04","sequencingTech":"Illumina HiSeq","submitter":"Institute of Microbiology, Chinese Academy of Sciences"},"assemblyStats":{"contigL50":2,"contigN50":846838,"gcCount":"2928981","gcPercent":68.0,"genomeCoverage":"250.0x","numberOfComponentSequences":13,"numberOfContigs":13,"totalSequenceLength":"4305516","totalUngappedLength":"4305516"},"averageNucleotideIdentity":{"bestAniMatch":{"ani":86.62,"assembly":"GCA_003611035.1","assemblyCoverage":54.29,"category":"type","organismName":"Cryobacterium soli","typeAssemblyCoverage":53.3},"category":"type","comment":"Assembly is the type_strain, mismatch is within genus and expected","matchStatus":"below_threshold_mismatch","submittedOrganism":"Cryobacterium arcticum","submittedSpecies":"Cryobacterium arcticum","taxonomyCheckStatus":"OK"},"checkmInfo":{"checkmMarkerSet":"Microbacteriaceae","checkmMarkerSetRank":"family","checkmSpeciesTaxId":670052,"checkmVersion":"v1.2.2","completeness":98.32,"completenessPercentile":100.0,"contamination":3.2},"currentAccession":"GCF_003185895.1","organism":{"infraspecificNames":{"strain":"SK-1"},"organismName":"Cryobacterium arcticum","taxId":670052},"pairedAccession":"GCA_003185895.1","sourceDatabase":"SOURCE_DATABASE_REFSEQ","typeMaterial":{"typeDisplayText":"assembly from type material","typeLabel":"TYPE_MATERIAL"},"wgsInfo":{"masterWgsUrl":"https://www.ncbi.nlm.nih.gov/nuccore/QHLY00000000.1","wgsContigsUrl":"https://www.ncbi.nlm.nih.gov/Traces/wgs/QHLY01","wgsProjectAccession":"QHLY01"}}
{"accession":"GCF_003217515.1","annotationInfo":{"method":"Best-placed reference protein set; GeneMarkS-2+","name":"NCBI Prokaryotic Genome Annotation Pipeline (PGAP)","pipeline":"NCBI Prokaryotic Genome Annotation Pipeline (PGAP)","provider":"NCBI RefSeq","releaseDate":"2023-05-05","softwareVersion":"6.5","stats":{"geneCounts":{"nonCoding":68,"proteinCoding":4363,"pseudogene":32,"total":4463}}},"assemblyInfo":{"assemblyLevel":"Scaffold","assemblyMethod":"SPAdes v. 3.10.1","assemblyName":"ASM321751v1","assemblyStatus":"current","assemblyType":"haploid","bioprojectAccession":"PRJNA456040","bioprojectLineage":[{"bioprojects":[{"accession":"PRJNA456040","title":"Deinococcus yavapaiensis DSM 18048 genome sequencing"}]}],"biosample":{"accession":"SAMN09064523","attributes":[{"name":"strain","value":"DSM 18048"},{"name":"collection_date","value":"missing"},{"name":"isol_growth_condt","value":"missing"},{"name":"ref_biomaterial","value":"missing"},{"name":"env_local_scale","value":"missing"},{"name":"env_medium","value":"missing"},{"name":"env_broad_scale","value":"missing"},{"name":"num_replicons","value":"missing"},{"name":"host","value":"not applicable"},{"name":"geo_loc_name","value":"USA: Arizona, Sonoran desert"},{"name":"lat_lon","value":"32.972495 N 112.302704 W"},{"name":"isolation_source","value":"soil"},{"name":"type-material","value":"type strain of Deinococcus yavapaiensis"},{"name":"culture_collection","value":"DSM:18048"}],"bioprojects":[{"accession":"PRJNA456040"}],"description":{"comment":"Keywords: GSC:MIxS;MIGS:6.0","organism":{"organismName":"Deinococcus yavapaiensis KR-236","taxId":694435},"title":"Deinococcus yavapaiensis DSM 18048"},"lastUpdated":"2018-06-05T12:54:02.318","models":["MIGS.ba"],"owner":{"name":"DOE Joint Genome Institute"},"package":"MIGS.ba.6.0","publicationDate":"2018-05-04T00:00:00.000","sampleIds":[{"db":"SRA","value":"SRS3303369"},{"db":"DOE Joint Genome Institute","value":"Gp0290547"}],"status":{"status":"live","when":"2018-05-04T04:18:43.280"},"submissionDate":"2018-05-04T04:18:43.280"},"pairedAssembly":{"accession":"GCA_003217515.1","annotationName":"Annotation submitted by DOE Joint Genome Institute","status":"current"},"refseqCategory":"representative genome","releaseDate":"2018-06-12","sequencingTech":"Illumina HiSeq","submitter":"DOE Joint Genome Institute"},"assemblyStats":{"contigL50":8,"contigN50":211702,"gcCount":"3099797","gcPercent":65.5,"genomeCoverage":"217.0x","numberOfComponentSequences":50,"numberOfContigs":54,"numberOfScaffolds":50,"scaffoldL50":8,"scaffoldN50":213630,"totalSequenceLength":"4738722","totalUngappedLength":"4738337"},"averageNucleotideIdentity":{"bestAniMatch":{"ani":81.83,"assembly":"GCA_000519345.1","assemblyCoverage":7.01,"category":"type","organismName":"Deinococcus pimensis","typeAssemblyCoverage":7.1},"category":"type","comment":"Assembly is the type_strain, no match is expected","matchStatus":"low_coverage","submittedOrganism":"Deinococcus yavapaiensis KR_236","submittedSpecies":"Deinococcus yavapaiensis","taxonomyCheckStatus":"OK"},"checkmInfo":{"checkmMarkerSet":"Deinococcus","checkmMarkerSetRank":"genus","checkmSpeciesTaxId":309889,"checkmVersion":"v1.2.2","completeness":98.4,"completenessPercentile":100.0,"contamination":1.29},"currentAccession":"GCF_003217515.1","organism":{"infraspecificNames":{"strain":"DSM 18048"},"organismName":"Deinococcus yavapaiensis KR-236","taxId":694435},"pairedAccession":"GCA_003217515.1","sourceDatabase":"SOURCE_DATABASE_REFSEQ","typeMaterial":{"typeDisplayText":"assembly from type material","typeLabel":"TYPE_MATERIAL"},"wgsInfo":{"masterWgsUrl":"https://www.ncbi.nlm.nih.gov/nuccore/QJSX00000000.1","wgsContigsUrl":"https://www.ncbi.nlm.nih.gov/Traces/wgs/QJSX01","wgsProjectAccession":"QJSX01"}}
{"accession":"GCF_003258355.1","annotationInfo":{"method":"Best-placed reference protein set; GeneMarkS-2+","name":"NCBI Prokaryotic Genome Annotation Pipeline (PGAP)","pipeline":"NCBI Prokaryotic Genome Annotation Pipeline (PGAP)","provider":"NCBI RefSeq","releaseDate":"2023-10-21","softwareVersion":"6.6","stats":{"geneCounts":{"nonCoding":50,"proteinCoding":3483,"pseudogene":32,"total":3565}}},"assemblyInfo":{"assemblyLevel":"Contig","assemblyMethod":"SOAPdenovo v. 2.04","assemblyName":"ASM325835v1","assemblyStatus":"current","assemblyType":"haploid","bioprojectAccession":"PRJNA472164","bioprojectLineage":[{"bioprojects":[{"accession":"PRJNA472164","title":"Confluentibacter sediminis strain:DSL-48 Genome sequencing and assembly"}]}],"biosample":{"accession":"SAMN09228019","attributes":[{"name":"strain","value":"DSL-48"},{"name":"isolation_source","value":"sediments"},{"name":"collection_date","value":"2018-02-28"},{"name":"geo_loc_name","value":"China: East China Sea"},{"name":"sample_type","value":"cell culture"},{"name":"type-material","value":"type strain of Confluentibacter sediminis"}],"bioprojects":[{"accession":"PRJNA472164"}],"description":{"organism":{"organismName":"Confluentibacter sediminis","taxId":2219045},"title":"Microbe sample from Confluentibacter sediminis"},"lastUpdated":"2021-08-17T21:05:45.885","models":["Microbe, viral or environmental"],"owner":{"contacts":[{}],"name":"Shanghai Ocean University"},"package":"Microbe.1.0","publicationDate":"2018-06-08T00:00:00.000","sampleIds":[{"label":"Sample name","value":"DSL-48"}],"status":{"status":"live","when":"2018-06-08T12:50:04.293"},"submissionDate":"2018-05-19T18:07:04.773"},"pairedAssembly":{"accession":"GCA_003258355.1","status":"current"},"refseqCategory":"representative genome","releaseDate":"2018-06-20","sequencingTech":"Illumina HiSeq","submitter":"Shanghai Ocean University"},"assemblyStats":{"contigL50":7,"contigN50":229744,"gcCount":"1375302","gcPercent":33.5,"genomeCoverage":"436.0x","numberOfComponentSequences":117,"numberOfContigs":117,"totalSequenceLength":"4129331","totalUngappedLength":"4129331"},"averageNucleotideIdentity":{"bestAniMatch":{"ani":83.99,"assembly":"GCA_002843175.1","assemblyCoverage":34.44,"category":"type","organismName":"Confluentibacter flavum","typeAssemblyCoverage":34.38},"category":"type","comment":"Assembly is the type_strain, mismatch is within genus and expected","matchStatus":"below_threshold_mismatch","submittedOrganism":"Confluentibacter sediminis","submittedSpecies":"Confluentibacter sediminis","taxonomyCheckStatus":"OK"},"checkmInfo":{"checkmMarkerSet":"Flavobacteriaceae","checkmMarkerSetRank":"family","checkmSpeciesTaxId":2219045,"checkmVersion":"v1.2.2","completeness":100.0,"completenessPercentile":100.0,"contamination":0.49},"currentAccession":"GCF_003258355.1","organism":{"infraspecificNames":{"strain":"DSL-48"},"organismName":"Confluentibacter sediminis","taxId":2219045},"pairedAccession":"GCA_003258355.1","sourceDatabase":"SOURCE_DATABASE_REFSEQ","typeMaterial":{"typeDisplayText":"assembly from type material","typeLabel":"TYPE_MATERIAL"},"wgsInfo":{"masterWgsUrl":"https://www.ncbi.nlm.nih.gov/nuccore/QKPO00000000.1","wgsContigsUrl":"https://www.ncbi.nlm.nih.gov/Traces/wgs/QKPO01","wgsProjectAccession":"QKPO01"}}
{"accession":"GCF_003316845.1","annotationInfo":{"method":"Best-placed reference protein set; GeneMarkS-2+","name":"NCBI Prokaryotic Genome Annotation Pipeline (PGAP)","pipeline":"NCBI Prokaryotic Genome Annotation Pipeline (PGAP)","provider":"NCBI RefSeq","releaseDate":"2023-10-21","softwareVersion":"6.6","stats":{"geneCounts":{"nonCoding":57,"proteinCoding":4256,"pseudogene":9,"total":4322}}},"assemblyInfo":{"assemblyLevel":"Contig","assemblyMethod":"SOAPdenovo v. 2.04","assemblyName":"ASM331684v1","assemblyStatus":"current","assemblyType":"haploid","bioprojectAccession":"PRJNA477928","bioprojectLineage":[{"bioprojects":[{"accession":"PRJNA477928","title":"Cognataquiflexum aquatile strain:Z0201 Genome sequencing and assembly"}]}],"biosample":{"accession":"SAMN09487588","attributes":[{"name":"strain","value":"Z0201"},{"name":"culture_collection","value":"KCTC:62450"},{"name":"isolation_source","value":"lake"},{"name":"collection_date","value":"2017-08-01"},{"name":"geo_loc_name","value":"China:Yunnan"},{"name":"sample_type","value":"pure culture"},{"name":"type-material","value":"type strain of Aquiflexum aquatile"}],"bioprojects":[{"accession":"PRJNA477928"}],"description":{"organism":{"organismName":"Cognataquiflexum aquatile","taxId":2249427},"title":"Aquiflexum sp. isolated from Lake water"},"lastUpdated":"2023-01-12T21:07:17.628","models":["Microbe, viral or environmental"],"owner":{"contacts":[{}],"name":"Shandong University"},"package":"Microbe.1.0","publicationDate":"2018-06-26T00:00:00.000","sampleIds":[{"label":"Sample name","value":"Lake water"}],"status":{"status":"live","when":"2018-06-26T14:05:10.773"},"submissionDate":"2018-06-26T07:16:02.773"},"pairedAssembly":{"accession":"GCA_003316845.1","status":"current"},"refseqCategory":"representative genome","releaseDate":"2018-07-13","sequencingTech":"Illumina HiSeq","submitter":"Shandong University"},"assemblyStats":{"contigL50":3,"contigN50":595491,"gcCount":"2116163","gcPercent":41.0,"genomeCoverage":"99.9x","numberOfComponentSequences":13,"numberOfContigs":13,"totalSequenceLength":"5137271","totalUngappedLength":"5137271"},"averageNucleotideIdentity":{"bestAniMatch":{"ani":91.27,"assembly":"GCA_022538115.1","assemblyCoverage":80.84,"category":"type","organismName":"Cognataquiflexum rubidum","typeAssemblyCoverage":74.91},"category":"type","comment":"Assembly is the type_strain, mismatch is within genus and expected","matchStatus":"below_threshold_mismatch","submittedOrganism":"Cognataquiflexum aquatile","submittedSpecies":"Cognataquiflexum aquatile","taxonomyCheckStatus":"OK"},"checkmInfo":{"checkmMarkerSet":"Cyclobacteriaceae","checkmMarkerSetRank":"family","checkmSpeciesTaxId":2249427,"checkmVersion":"v1.2.2","completeness":99.42,"completenessPercentile":100.0},"currentAccession":"GCF_003316845.1","organism":{"infraspecificNames":{"strain":"Z0201"},"organismName":"Cognataquiflexum aquatile","taxId":2249427},"pairedAccession":"GCA_003316845.1","sourceDatabase":"SOURCE_DATABASE_REFSEQ","typeMaterial":{"typeDisplayText":"assembly from type material","typeLabel":"TYPE_MATERIAL"},"wgsInfo":{"masterWgsUrl":"https://www.ncbi.nlm.nih.gov/nuccore/QMIK00000000.1","wgsContigsUrl":"https://www.ncbi.nlm.nih.gov/Traces/wgs/QMIK01","wgsProjectAccession":"QMIK01"}}
{"accession":"GCF_003324485.1","annotationInfo":{"method":"Best-placed reference protein set; GeneMarkS-2+","name":"NCBI Prokaryotic Genome Annotation Pipeline (PGAP)","pipeline":"NCBI Prokaryotic Genome Annotation Pipeline (PGAP)","provider":"NCBI RefSeq","releaseDate":"2023-05-02","softwareVersion":"6.5","stats":{"geneCounts":{"nonCoding":55,"proteinCoding":4159,"pseudogene":28,"total":4242}}},"assemblyInfo":{"assemblyLevel":"Contig","assemblyMethod":"SPAdes v. 3.8.0","assemblyName":"ASM332448v1","assemblyStatus":"current","assemblyType":"haploid","bioprojectAccession":"PRJNA479565","bioprojectLineage":[{"bioprojects":[{"accession":"PRJNA479565","title":"Genome sequencing and assembly of Cohaesibacter sp. YE-B6"}]}],"biosample":{"accession":"SAMN09580333","attributes":[{"name":"strain","value":"YE-B6"},{"name":"collection_date","value":"2018-02-02"},{"name":"geo_loc_name","value":"China:Fujian"},{"name":"sample_type","value":"intestine"},{"name":"host","value":"Haliotis discus hannai (abalone)"},{"name":"type-material","value":"type strain of Cohaesibacter intestini"}],"bioprojects":[{"accession":"PRJNA479565"}],"description":{"organism":{"organismName":"Cohaesibacter intestini","taxId":2211145},"title":"Cohaesibacter sp. stain YE-B6"},"lastUpdated":"2021-02-28T06:07:04.975","models":["Microbe, viral or environmental"],"owner":{"contacts":[{}],"name":"Third Institute of Oceanography, State Oceanic Administration"},"package":"Microbe.1.0","publicationDate":"2018-07-04T00:00:00.000","sampleIds":[{"label":"Sample name","value":"Cohaesibacter str. YE-B6"}],"status":{"status":"live","when":"2018-07-06T15:30:34.180"},"submissionDate":"2018-07-04T05:40:03.483"},"pairedAssembly":{"accession":"GCA_003324485.1","status":"current"},"refseqCategory":"representative genome","releaseDate":"2018-07-16","sequencingTech":"Illumina MiSeq","submitter":"Third Institute of Oceanography, State Oceanic Administration"},"assemblyStats":{"contigL50":2,"contigN50":1119155,"gcCount":"2661944","gcPercent":55.5,"genomeCoverage":"100.0x","numberOfComponentSequences":27,"numberOfContigs":27,"totalSequenceLength":"4789803","totalUngappedLength":"4789803"},"averageNucleotideIdentity":{"bestAniMatch":{"ani":82.9,"assembly":"GCA_900215605.1","assemblyCoverage":2.12,"category":"type","organismName":"Cohaesibacter gelatinilyticus","typeAssemblyCoverage":1.95},"category":"type","comment":"Assembly is the type_strain, no match is expected","matchStatus":"low_coverage","submittedOrganism":"Cohaesibacter intestini","submittedSpecies":"Cohaesibacter intestini","taxonomyCheckStatus":"OK"},"checkmInfo":{"checkmMarkerSet":"Rhizobiales","checkmMarkerSetRank":"order","checkmSpeciesTaxId":2211145,"checkmVersion":"v1.2.2","completeness":98.77,"completenessPercentile":100.0,"contamination":0.61},"currentAccession":"GCF_003324485.1","organism":{"infraspecificNames":{"strain":"YE-B6"},"organismName":"Cohaesibacter intestini","taxId":2211145},"pairedAccession":"GCA_003324485.1","sourceDatabase":"SOURCE_DATABASE_REFSEQ","typeMaterial":{"typeDisplayText":"assembly from type material","typeLabel":"TYPE_MATERIAL"},"wgsInfo":{"masterWgsUrl":"https://www.ncbi.nlm.nih.gov/nuccore/QODK00000000.1","wgsContigsUrl":"https://www.ncbi.nlm.nih.gov/Traces/wgs/QODK01","wgsProjectAccession":"QODK01"}}
{"accession":"GCF_003327535.1","annotationInfo":{"method":"Best-placed reference protein set; GeneMarkS-2+","name":"NCBI Prokaryotic Genome Annotation Pipeline (PGAP)","pipeline":"NCBI Prokaryotic Genome Annotation Pipeline (PGAP)","provider":"NCBI RefSeq","releaseDate":"2024-01-17","softwareVersion":"6.6","stats":{"geneCounts":{"nonCoding":51,"proteinCoding":3725,"pseudogene":34,"total":3810}}},"assemblyInfo":{"assemblyLevel":"Contig","assemblyMethod":"SPAdes v. 3.11.1","assemblyName":"ASM332753v1","assemblyStatus":"current","assemblyType":"haploid","bioprojectAccession":"PRJNA480764","bioprojectLineage":[{"bioprojects":[{"accession":"PRJNA480764","title":"Desertihabitans brevis strain:16Sb5-5 Genome sequencing and assembly"}]}],"biosample":{"accession":"SAMN09644839","attributes":[{"name":"strain","value":"16Sb5-5"},{"name":"isolation_source","value":"soil"},{"name":"collection_date","value":"2016-10-02"},{"name":"geo_loc_name","value":"China: Taklamakan desert in Xinjiang"},{"name":"sample_type","value":"pure culture"},{"name":"type-material","value":"type strain of Desertihabitans brevis"}],"description":{"organism":{"organismName":"Desertihabitans brevis","taxId":2268447},"title":"Microbe sample from Desertihabitans brevis"},"lastUpdated":"2021-02-28T06:08:44.307","models":["Microbe, viral or environmental"],"owner":{"contacts":[{}],"name":"Institute of Medicinal Biotechnology, Chinese Academy of Medical Sciences"},"package":"Microbe.1.0","publicationDate":"2018-07-13T00:00:00.000","sampleIds":[{"label":"Sample name","value":"Desertimonas flava gen. nov. sp. nov. 16Sb5-5"}],"status":{"status":"live","when":"2018-07-13T09:50:04.497"},"submissionDate":"2018-07-12T06:08:03.496"},"comments":"Annotation was added by the NCBI Prokaryotic Genome Annotation Pipeline (released 2013). Information about the Pipeline can be found here: https://www.ncbi.nlm.nih.gov/genome/annotation_prok/","pairedAssembly":{"accession":"GCA_003327535.1","annotationName":"NCBI Prokaryotic Genome Annotation Pipeline (PGAP)","status":"current"},"refseqCategory":"representative genome","releaseDate":"2018-07-18","sequencingTech":"Illumina HiSeq","submitter":"Institute of Medicinal Biotechnology, Chinese Academy of Medical Sciences"},"assemblyStats":{"contigL50":5,"contigN50":313505,"gcCount":"2965879","gcPercent":73.5,"genomeCoverage":"95.0x","numberOfComponentSequences":28,"numberOfContigs":28,"totalSequenceLength":"4048519","totalUngappedLength":"4048519"},"averageNucleotideIdentity":{"bestAniMatch":{"ani":95.06,"assembly":"GCA_003344635.1","assemblyCoverage":85.45,"category":"type","organismName":"Desertihabitans aurantiacus","typeAssemblyCoverage":84.05},"category":"type","comment":"Assembly is the type_strain, mismatch is within genus and expected","matchStatus":"below_threshold_mismatch","submittedOrganism":"Desertihabitans brevis","submittedSpecies":"Desertihabitans brevis","taxonomyCheckStatus":"OK"},"checkmInfo":{"checkmMarkerSet":"Propionibacteriaceae","checkmMarkerSetRank":"family","checkmSpeciesTaxId":2268447,"checkmVersion":"v1.2.2","completeness":93.17,"completenessPercentile":100.0,"contamination":2.95},"currentAccession":"GCF_003327535.1","organism":{"infraspecificNames":{"strain":"16Sb5-5"},"organismName":"Desertihabitans brevis","taxId":2268447},"pairedAccession":"GCA_003327535.1","sourceDatabase":"SOURCE_DATABASE_REFSEQ","typeMaterial":{"typeDisplayText":"assembly from type material","typeLabel":"TYPE_MATERIAL"},"wgsInfo":{"masterWgsUrl":"https://www.ncbi.nlm.nih.gov/nuccore/QOUI00000000.1","wgsContigsUrl":"https://www.ncbi.nlm.nih.gov/Traces/wgs/QOUI01","wgsProjectAccession":"QOUI01"}}
{"accession":"GCF_003336225.1","annotationInfo":{"method":"Best-placed reference protein set; GeneMarkS-2+","name":"NCBI Prokaryotic Genome Annotation Pipeline (PGAP)","pipeline":"NCBI Prokaryotic Genome Annotation Pipeline (PGAP)","provider":"NCBI RefSeq","releaseDate":"2024-01-17","softwareVersion":"6.6","stats":{"geneCounts":{"nonCoding":72,"proteinCoding":3732,"pseudogene":24,"total":3828}}},"assemblyInfo":{"assemblyLevel":"Contig","assemblyMethod":"SOAPdenovo v. 2.04","assemblyName":"ASM333622v1","assemblyStatus":"current","assemblyType":"haploid","bioprojectAccession":"PRJNA481442","bioprojectLineage":[{"bioprojects":[{"accession":"PRJNA481442","title":"Corallincola holothuriorum strain:C4 Genome sequencing and assembly"}]}],"biosample":{"accession":"SAMN09668232","attributes":[{"name":"strain","value":"C4"},{"name":"isolation_source","value":"sediment"},{"name":"host","value":"not applicable"},{"name":"collection_date","value":"2013-10"},{"name":"geo_loc_name","value":"China:Weihai"},{"name":"sample_type","value":"Pure culture"},{"name":"type-material","value":"type strain of Corallincola holothuriorum"}],"bioprojects":[{"accession":"PRJNA481442"}],"description":{"organism":{"organismName":"Corallincola holothuriorum","taxId":2282215},"title":"Microbe sample from Corallincola sp. nov"},"lastUpdated":"2021-08-17T21:05:45.931","models":["Microbe, viral or environmental"],"owner":{"contacts":[{}],"name":"shandong university"},"package":"Microbe.1.0","publicationDate":"2018-07-17T00:00:00.000","sampleIds":[{"label":"Sample name","value":"sediment"}],"status":{"status":"live","when":"2018-07-17T15:30:05.749"},"submissionDate":"2018-07-17T06:08:03.490"},"comments":"Annotation was added by the NCBI Prokaryotic Genome Annotation Pipeline (released 2013). Information about the Pipeline can be found here: https://www.ncbi.nlm.nih.gov/genome/annotation_prok/","pairedAssembly":{"accession":"GCA_003336225.1","annotationName":"NCBI Prokaryotic Genome Annotation Pipeline (PGAP)","status":"current"},"refseqCategory":"representative genome","releaseDate":"2018-07-23","sequencingTech":"Illumina HiSeq","submitter":"shandong university"},"assemblyStats":{"contigL50":5,"contigN50":337796,"gcCount":"2110330","gcPercent":49.0,"genomeCoverage":"100.0x","numberOfComponentSequences":30,"numberOfContigs":30,"totalSequenceLength":"4308247","totalUngappedLength":"4308247"},"averageNucleotideIdentity":{"bestAniMatch":{"ani":98.36,"assembly":"GCA_004284785.1","assemblyCoverage":88.92,"category":"suspected_type","organismName":"Corallincola spongiicola","typeAssemblyCoverage":91.21},"category":"suspected_type","comment":"assembly is type_material","matchStatus":"mismatch","submittedOrganism":"Corallincola holothuriorum","submittedSpecies":"Corallincola holothuriorum","taxonomyCheckStatus":"Inconclusive"},"checkmInfo":{"checkmMarkerSet":"Psychromonadaceae","checkmMarkerSetRank":"family","checkmSpeciesTaxId":2282215,"checkmVersion":"v1.2.2","completeness":86.89,"completenessPercentile":100.0,"contamination":9.2},"currentAccession":"GCF_003336225.1","organism":{"infraspecificNames":{"strain":"C4"},"organismName":"Corallincola holothuriorum","taxId":2282215},"pairedAccession":"GCA_003336225.1","sourceDatabase":"SOURCE_DATABASE_REFSEQ","typeMaterial":{"typeDisplayText":"assembly from type material","typeLabel":"TYPE_MATERIAL"},"wgsInfo":{"masterWgsUrl":"https://www.ncbi.nlm.nih.gov/nuccore/QPID00000000.1","wgsContigsUrl":"https://www.ncbi.nlm.nih.gov/Traces/wgs/QPID01","wgsProjectAccession":"QPID01"}}
{"accession":"GCF_003344635.1","annotationInfo":{"method":"Best-placed reference protein set; GeneMarkS-2+","name":"NCBI Prokaryotic Genome Annotation Pipeline (PGAP)","pipeline":"NCBI Prokaryotic Genome Annotation Pipeline (PGAP)","provider":"NCBI RefSeq","releaseDate":"2024-02-19","softwareVersion":"6.6","stats":{"geneCounts":{"nonCoding":57,"proteinCoding":3924,"pseudogene":136,"total":4117}}},"assemblyInfo":{"assemblyLevel":"Contig","assemblyMethod":"SOAPdenovo v. 2.3","assemblyName":"ASM334463v1","assemblyStatus":"current","assemblyType":"haploid","bioprojectAccession":"PRJNA481723","bioprojectLineage":[{"bioprojects":[{"accession":"PRJNA481723","title":"Desertihabitans aurantiacus strain:CPCC 204711 Genome sequencing and assembly"}]}],"biosample":{"accession":"SAMN09689200","attributes":[{"name":"strain","value":"CPCC 204711"},{"name":"collection_date","value":"2016-10-21"},{"name":"depth","value":"0 m"},{"name":"elev","value":"1523 m"},{"name":"env_broad_scale","value":"desert"},{"name":"env_local_scale","value":"soil"},{"name":"env_medium","value":"soil"},{"name":"geo_loc_name","value":"China: Xinjiang"},{"name":"isol_growth_condt","value":"growth at 28"},{"name":"lat_lon","value":"43.75 N 80.75 E"},{"name":"num_replicons","value":"1277"},{"name":"ref_biomaterial","value":"No Primary publication"},{"name":"type-material","value":"type strain of Desertihabitans aurantiacus"}],"bioprojects":[{"accession":"PRJNA481723"}],"description":{"comment":"Keywords: GSC:MIxS;MIGS:6.0","organism":{"organismName":"Desertihabitans aurantiacus","taxId":2282477},"title":"MIGS Cultured Bacterial/Archaeal sample from Desertihabitans aurantiacus"},"lastUpdated":"2019-11-21T21:03:01.643","models":["MIGS.ba","MIGS/MIMS/MIMARKS.soil"],"owner":{"contacts":[{}],"name":"Chinese Academy of Medical Sciences & Peking Union Medical College"},"package":"MIGS.ba.soil.6.0","publicationDate":"2018-07-18T00:00:00.000","sampleIds":[{"label":"Sample name","value":"CPCC 204711T"}],"status":{"status":"live","when":"2018-07-20T08:34:41.255"},"submissionDate":"2018-07-18T10:51:05.076"},"pairedAssembly":{"accession":"GCA_003344635.1","status":"current"},"refseqCategory":"representative genome","releaseDate":"2018-07-27","sequencingTech":"Illumina","submitter":"Chinese Academy of Medical Sciences & Peking Union Medical College"},"assemblyStats":{"contigL50":101,"contigN50":12746,"gcCount":"3007972","gcPercent":73.0,"genomeCoverage":"15.0x","numberOfComponentSequences":522,"numberOfContigs":522,"totalSequenceLength":"4115681","totalUngappedLength":"4115681"},"averageNucleotideIdentity":{"bestAniMatch":{"ani":95.06,"assembly":"GCA_003327535.1","assemblyCoverage":84.05,"category":"type","organismName":"Desertihabitans brevis","typeAssemblyCoverage":85.44},"category":"type","comment":"Assembly is the type_strain, mismatch is within genus and expected","matchStatus":"below_threshold_mismatch","submittedOrganism":"Desertihabitans aurantiacus","submittedSpecies":"Desertihabitans aurantiacus","taxonomyCheckStatus":"OK"},"checkmInfo":{"checkmMarkerSet":"Propionibacteriaceae","checkmMarkerSetRank":"family","checkmSpeciesTaxId":2282477,"checkmVersion":"v1.2.2","completeness":90.44,"completenessPercentile":100.0,"contamination":2.4},"currentAccession":"GCF_003344635.1","organism":{"infraspecificNames":{"strain":"CPCC 204711"},"organismName":"Desertihabitans aurantiacus","taxId":2282477},"pairedAccession":"GCA_003344635.1","sourceDatabase":"SOURCE_DATABASE_REFSEQ","typeMaterial":{"typeDisplayText":"assembly from type material","typeLabel":"TYPE_MATERIAL"},"wgsInfo":{"masterWgsUrl":"https://www.ncbi.nlm.nih.gov/nuccore/QPKK00000000.1","wgsContigsUrl":"https://www.ncbi.nlm.nih.gov/Traces/wgs/QPKK01","wgsProjectAccession":"QPKK01"}}
{"accession":"GCF_003353055.1","annotationInfo":{"method":"Best-placed reference protein set; GeneMarkS-2+","name":"NCBI Prokaryotic Genome Annotation Pipeline (PGAP)","pipeline":"NCBI Prokaryotic Genome Annotation Pipeline (PGAP)","provider":"NCBI RefSeq","releaseDate":"2023-04-23","softwareVersion":"6.5","stats":{"geneCounts":{"nonCoding":63,"proteinCoding":8083,"pseudogene":423,"total":8569}}},"assemblyInfo":{"assemblyLevel":"Contig","assemblyMethod":"SOAPdenovo v. 2","assemblyName":"ASM335305v1","assemblyStatus":"current","assemblyType":"haploid","bioprojectAccession":"PRJNA475538","bioprojectLineage":[{"bioprojects":[{"accession":"PRJNA475538","title":"Cupriavidus lacunae strain:S23 Genome sequencing and assembly"}]}],"biosample":{"accession":"SAMN09390986","attributes":[{"name":"strain","value":"S23"},{"name":"isolation_source","value":"soil"},{"name":"collection_date","value":"2017-09-11"},{"name":"geo_loc_name","value":"South Korea"},{"name":"sample_type","value":"soil"},{"name":"altitude","value":"0 m"},{"name":"type-material","value":"type material of Cupriavidus lacunae"}],"description":{"organism":{"organismName":"Cupriavidus lacunae","taxId":2666307},"title":"Microbe sample from Cupriavidus lacunae"},"lastUpdated":"2019-11-19T21:02:57.123","models":["Microbe, viral or environmental"],"owner":{"contacts":[{}],"name":"Chung-Ang University"},"package":"Microbe.1.0","publicationDate":"2018-08-03T00:00:00.000","sampleIds":[{"label":"Sample name","value":"S23"}],"status":{"status":"live","when":"2018-08-03T18:37:38.640"},"submissionDate":"2018-06-11T11:57:02.693"},"comments":"Annotation was added by the NCBI Prokaryotic Genome Annotation Pipeline (released 2013). Information about the Pipeline can be found here: https://www.ncbi.nlm.nih.gov/genome/annotation_prok/","pairedAssembly":{"accession":"GCA_003353055.1","annotationName":"NCBI Prokaryotic Genome Annotation Pipeline (PGAP)","status":"current"},"refseqCategory":"representative genome","releaseDate":"2018-08-01","sequencingTech":"Illumina","submitter":"Chung-Ang University"},"assemblyStats":{"contigL50":27,"contigN50":94015,"gcCount":"5982559","gcPercent":65.0,"genomeCoverage":"11.0x","numberOfComponentSequences":248,"numberOfContigs":248,"totalSequenceLength":"9195524","totalUngappedLength":"9195524"},"averageNucleotideIdentity":{"bestAniMatch":{"ani":92.29,"assembly":"GCA_000219215.1","assemblyCoverage":57.29,"category":"suspected_type","organismName":"Cupriavidus necator","typeAssemblyCoverage":62.12},"category":"type","comment":"Assembly is the type_strain, mismatch is within genus and expected","matchStatus":"below_threshold_mismatch","submittedOrganism":"Cupriavidus lacunae","submittedSpecies":"Cupriavidus lacunae","taxonomyCheckStatus":"OK"},"checkmInfo":{"checkmMarkerSet":"Cupriavidus","checkmMarkerSetRank":"genus","checkmSpeciesTaxId":2666307,"checkmVersion":"v1.2.2","completeness":97.5,"completenessPercentile":100.0,"contamination":3.36},"currentAccession":"GCF_003353055.1","organism":{"infraspecificNames":{"strain":"S23"},"organismName":"Cupriavidus lacunae","taxId":2666307},"pairedAccession":"GCA_003353055.1","sourceDatabase":"SOURCE_DATABASE_REFSEQ","typeMaterial":{"typeDisplayText":"assembly from type material","typeLabel":"TYPE_MATERIAL"},"wgsInfo":{"masterWgsUrl":"https://www.ncbi.nlm.nih.gov/nuccore/QKWJ00000000.1","wgsContigsUrl":"https://www.ncbi.nlm.nih.gov/Traces/wgs/QKWJ01","wgsProjectAccession":"QKWJ01"}}
{"accession":"GCF_003353065.1","annotationInfo":{"method":"Best-placed reference protein set; GeneMarkS-2+","name":"NCBI Prokaryotic Genome Annotation Pipeline (PGAP)","pipeline":"NCBI Prokaryotic Genome Annotation Pipeline (PGAP)","provider":"NCBI RefSeq","releaseDate":"2024-02-21","softwareVersion":"6.6","stats":{"geneCounts":{"nonCoding":55,"proteinCoding":3123,"pseudogene":10,"total":3188}}},"assemblyInfo":{"assemblyLevel":"Complete Genome","assemblyMethod":"SPAdes v. 8.0; MIRA v. 4.0; CLC NGS Cell v. 6.0","assemblyName":"ASM335306v1","assemblyStatus":"current","assemblyType":"haploid","bioprojectAccession":"PRJNA392178","bioprojectLineage":[{"bioprojects":[{"accession":"PRJNA392178","title":"Cyclonatronum proteinivorum strain:Omega Genome sequencing and assembly"}]}],"biosample":{"accession":"SAMN07284862","attributes":[{"name":"strain","value":"Omega"},{"name":"isolation_source","value":"soda lake Bitter-3, Kulunda Steppe, Altai region, Russia"},{"name":"collection_date","value":"2011-07"},{"name":"geo_loc_name","value":"Russia: Kulunda Steppe, Altai region, soda lake Bitter-3"},{"name":"sample_type","value":"pure culture"},{"name":"biomaterial_provider","value":"Dr Dmitry Sorokin, Winogradsky Institute of Microbiology, Research Centre of Biotechnology, RAS, Moscow, Russia"},{"name":"collected_by","value":"Dr. Dmitry Sorokin"},{"name":"env_broad_scale","value":"soda lake"},{"name":"identified_by","value":"Dr. Dmitry Sorokin"},{"name":"lat_lon","value":"51.6667 N 79.8972 E"},{"name":"type-material","value":"type strain of Cyclonatronum proteinivorum"}],"bioprojects":[{"accession":"PRJNA392178"}],"description":{"comment":"Pure culture of Cyclonatronum proteivorans, obligately aerobic organotroph, representing a deep lineage of Bacteroidetes","organism":{"organismName":"Cyclonatronum proteinivorum","taxId":1457365},"title":"Microbe sample from Cyclonatronum proteivorans"},"lastUpdated":"2023-01-27T21:05:37.826","models":["Microbe, viral or environmental"],"owner":{"contacts":[{}],"name":"Immanuel Kant Baltic Federal University"},"package":"Microbe.1.0","publicationDate":"2018-07-17T00:00:00.000","sampleIds":[{"label":"Sample name","value":"Cyclonatronum proteivorans"}],"status":{"status":"live","when":"2018-07-17T00:50:04.253"},"submissionDate":"2017-06-27T19:07:04.560"},"comments":"The annotation was added by the NCBI Prokaryotic Genome Annotation Pipeline (PGAP). Information about PGAP can be found here: https://www.ncbi.nlm.nih.gov/genome/annotation_prok/\nBacteria and source DNA available from Dr. Dmitry Y Sorokin, Winogradske Institute of Microbiology, Research Center \"Biotechnology\", Moscow, Russia.","pairedAssembly":{"accession":"GCA_003353065.1","annotationName":"Annotation submitted by Immanuel Kant Baltic Federal University","status":"current"},"refseqCategory":"representative genome","releaseDate":"2018-08-02","sequencingTech":"Illumina; IonTorrent","submitter":"Immanuel Kant Baltic Federal University"},"assemblyStats":{"contigL50":1,"contigN50":4294247,"gcCount":"2206940","gcPercent":51.5,"genomeCoverage":"95.0x","numberOfComponentSequences":1,"numberOfContigs":1,"numberOfScaffolds":1,"scaffoldL50":1,"scaffoldN50":4294247,"totalNumberOfChromosomes":1,"totalSequenceLength":"4294247","totalUngappedLength":"4294247"},"averageNucleotideIdentity":{"bestAniMatch":{"ani":86.38,"assembly":"GCA_003150675.1","assemblyCoverage":0.11,"category":"type","organismName":"Rhodohalobacter mucosus","typeAssemblyCoverage":0.12},"category":"type","comment":"Assembly is the type_strain, no match is expected","matchStatus":"low_coverage","submittedOrganism":"Cyclonatronum proteinivorum","submittedSpecies":"Cyclonatronum proteinivorum","taxonomyCheckStatus":"OK"},"checkmInfo":{"checkmMarkerSet":"Bacteria","checkmMarkerSetRank":"domain","checkmSpeciesTaxId":1457365,"checkmVersion":"v1.2.2","completeness":97.93,"completenessPercentile":100.0},"currentAccession":"GCF_003353065.1","organism":{"infraspecificNames":{"strain":"Omega"},"organismName":"Cyclonatronum proteinivorum","taxId":1457365},"pairedAccession":"GCA_003353065.1","sourceDatabase":"SOURCE_DATABASE_REFSEQ","typeMaterial":{"typeDisplayText":"assembly from type material","typeLabel":"TYPE_MATERIAL"}}
{"accession":"GCF_003355495.1","annotationInfo":{"method":"Best-placed reference protein set; GeneMarkS-2+","name":"NCBI Prokaryotic Genome Annotation Pipeline (PGAP)","pipeline":"NCBI Prokaryotic Genome Annotation Pipeline (PGAP)","provider":"NCBI RefSeq","releaseDate":"2023-05-05","softwareVersion":"6.5","stats":{"geneCounts":{"nonCoding":105,"proteinCoding":3064,"pseudogene":43,"total":3212}}},"assemblyInfo":{"assemblyLevel":"Chromosome","assemblyMethod":"HGAP v. FEB-2018","assemblyName":"ASM335549v1","assemblyStatus":"current","assemblyType":"haploid","bioprojectAccession":"PRJNA483104","bioprojectLineage":[{"bioprojects":[{"accession":"PRJNA483104","title":"Crenobacter cavernae strain:K1W11S-77 Genome sequencing and assembly"}]}],"biosample":{"accession":"SAMN09726256","attributes":[{"name":"strain","value":"K1W11S-77"},{"name":"collection_date","value":"2017-05-12"},{"name":"geo_loc_name","value":"China: Guizhou"},{"name":"isolation_source","value":"water"},{"name":"sample_type","value":"cell culture"},{"name":"type-material","value":"type strain of Crenobacter cavernae Zhu et al. 2019"}],"bioprojects":[{"accession":"PRJNA483104"}],"description":{"organism":{"organismName":"Crenobacter cavernae","taxId":2290923},"title":"Crenobacter sp. K1W11S-77"},"lastUpdated":"2021-02-28T06:12:09.630","models":["Microbe, viral or environmental"],"owner":{"contacts":[{}],"name":"Chinese Academy of Sciences"},"package":"Microbe.1.0","publicationDate":"2018-07-27T00:00:00.000","sampleIds":[{"label":"Sample name","value":"Crenobacter sp. K1W11S-77"}],"status":{"status":"live","when":"2018-07-27T15:10:06.412"},"submissionDate":"2018-07-27T04:33:03.600"},"comments":"The annotation was added by the NCBI Prokaryotic Genome Annotation Pipeline (PGAP). Information about PGAP can be found here: https://www.ncbi.nlm.nih.gov/genome/annotation_prok/\nGenome not circularized. There are repeats at the end but it is not known howm many repeats there should be in the circular genome.","pairedAssembly":{"accession":"GCA_003355495.1","annotationName":"NCBI Prokaryotic Genome Annotation Pipeline (PGAP)","status":"current"},"refseqCategory":"representative genome","releaseDate":"2018-08-06","sequencingTech":"PacBio RSII","submitter":"Chinese Academy of Sciences"},"assemblyStats":{"contigL50":1,"contigN50":3271667,"gcCount":"2135573","gcPercent":65.5,"genomeCoverage":"358.9x","numberOfComponentSequences":1,"numberOfContigs":1,"numberOfScaffolds":1,"scaffoldL50":1,"scaffoldN50":3271767,"totalNumberOfChromosomes":1,"totalSequenceLength":"3271767","totalUngappedLength":"3271667"},"averageNucleotideIdentity":{"bestAniMatch":{"ani":86.8,"assembly":"GCA_004345725.1","assemblyCoverage":63.37,"category":"type","organismName":"Crenobacter luteus","typeAssemblyCoverage":72.48},"category":"type","comment":"Assembly is the type_strain, mismatch is within genus and expected","matchStatus":"below_threshold_mismatch","submittedOrganism":"Crenobacter cavernae","submittedSpecies":"Crenobacter cavernae","taxonomyCheckStatus":"OK"},"checkmInfo":{"checkmMarkerSet":"Neisseriaceae","checkmMarkerSetRank":"family","checkmSpeciesTaxId":2290923,"checkmVersion":"v1.2.2","completeness":98.09,"completenessPercentile":100.0,"contamination":1.18},"currentAccession":"GCF_003355495.1","organism":{"infraspecificNames":{"strain":"K1W11S-77"},"organismName":"Crenobacter cavernae","taxId":2290923},"pairedAccession":"GCA_003355495.1","sourceDatabase":"SOURCE_DATABASE_REFSEQ","typeMaterial":{"typeDisplayText":"assembly from type material","typeLabel":"TYPE_MATERIAL"}}
{"accession":"GCF_003384605.1","annotationInfo":{"method":"Best-placed reference protein set; GeneMarkS-2+","name":"NCBI Prokaryotic Genome Annotation Pipeline (PGAP)","pipeline":"NCBI Prokaryotic Genome Annotation Pipeline (PGAP)","provider":"NCBI RefSeq","releaseDate":"2024-01-17","softwareVersion":"6.6","stats":{"geneCounts":{"nonCoding":53,"proteinCoding":2083,"pseudogene":98,"total":2234}}},"assemblyInfo":{"assemblyLevel":"Contig","assemblyMethod":"Geneious v. 8.1.8","assemblyName":"ASM338460v1","assemblyStatus":"current","assemblyType":"haploid","bioprojectAccession":"PRJNA393885","bioprojectLineage":[{"bioprojects":[{"accession":"PRJNA393885","title":"bacterium Genome sequencing and assembly"}]}],"biosample":{"accession":"SAMN07711856","attributes":[{"name":"sample_type","value":"Wound Right Shoulder OPERATIVE SKIN"},{"name":"geo_loc_name","value":"USA: Seattle"},{"name":"strain","value":"T34998"},{"name":"collection_date","value":"2015-06-02"},{"name":"isolation_source","value":"Wound Right Shoulder operative skin"},{"name":"host","value":"Homo sapiens"}],"bioprojects":[{"accession":"PRJNA393885"}],"description":{"organism":{"organismName":"Cutibacterium namnetense","taxId":1574624},"title":"Microbe sample from Cutibacterium namnetense"},"lastUpdated":"2021-01-25T21:04:52.715","models":["Microbe, viral or environmental"],"owner":{"contacts":[{}],"name":"University of Washington"},"package":"Microbe.1.0","publicationDate":"2018-08-01T00:00:00.000","sampleIds":[{"label":"Sample name","value":"T34998"}],"status":{"status":"live","when":"2018-08-01T00:50:47.207"},"submissionDate":"2017-09-27T18:33:02.766"},"comments":"Bacteria and source DNA available from Bumgarner Lab.\nAnnotation was added by the NCBI Prokaryotic Genome Annotation Pipeline (released 2013). Information about the Pipeline can be found here: https://www.ncbi.nlm.nih.gov/genome/annotation_prok/","pairedAssembly":{"accession":"GCA_003384605.1","annotationName":"NCBI Prokaryotic Genome Annotation Pipeline (PGAP)","status":"current"},"refseqCategory":"representative genome","releaseDate":"2018-08-13","sequencingTech":"Illumina","submitter":"University of Washington"},"assemblyStats":{"contigL50":1,"contigN50":1255743,"gcCount":"1454238","gcPercent":60.5,"genomeCoverage":"22.5x","numberOfComponentSequences":6,"numberOfContigs":6,"totalSequenceLength":"2399850","totalUngappedLength":"2399850"},"averageNucleotideIdentity":{"bestAniMatch":{"ani":99.4,"assembly":"GCA_001642025.1","assemblyCoverage":96.18,"category":"type","organismName":"Cutibacterium namnetense","typeAssemblyCoverage":97.41},"category":"category_na","comment":"na","matchStatus":"species_match","submittedAniMatch":{"ani":99.4,"assembly":"GCA_001642025.1","assemblyCoverage":96.18,"category":"type","organismName":"Cutibacterium namnetense","typeAssemblyCoverage":97.41},"submittedOrganism":"Cutibacterium namnetense","submittedSpecies":"Cutibacterium namnetense","taxonomyCheckStatus":"OK"},"checkmInfo":{"checkmMarkerSet":"Propionibacteriaceae","checkmMarkerSetRank":"family","checkmSpeciesTaxId":1574624,"checkmVersion":"v1.2.2","completeness":98.95,"completenessPercentile":37.5},"currentAccession":"GCF_003384605.1","organism":{"infraspecificNames":{"strain":"T34998"},"organismName":"Cutibacterium namnetense","taxId":1574624},"pairedAccession":"GCA_003384605.1","sourceDatabase":"SOURCE_DATABASE_REFSEQ","wgsInfo":{"masterWgsUrl":"https://www.ncbi.nlm.nih.gov/nuccore/PCZS00000000.1","wgsContigsUrl":"https://www.ncbi.nlm.nih.gov/Traces/wgs/PCZS01","wgsProjectAccession":"PCZS01"}}
{"accession":"GCF_003386205.1","annotationInfo":{"method":"Best-placed reference protein set; GeneMarkS-2+","name":"NCBI Prokaryotic Genome Annotation Pipeline (PGAP)","pipeline":"NCBI Prokaryotic Genome Annotation Pipeline (PGAP)","provider":"NCBI RefSeq","releaseDate":"2023-05-05","softwareVersion":"6.5","stats":{"geneCounts":{"nonCoding":73,"proteinCoding":5562,"pseudogene":49,"total":5684}}},"assemblyInfo":{"assemblyLevel":"Scaffold","assemblyMethod":"SPAdes v. 3.10.1","assemblyName":"ASM338620v1","assemblyStatus":"current","assemblyType":"haploid","bioprojectAccession":"PRJNA463300","bioprojectLineage":[{"bioprojects":[{"accession":"PRJNA463300","title":"Cohnella lupini CECT 8236 genome sequencing"}]}],"biosample":{"accession":"SAMN09074969","attributes":[{"name":"strain","value":"CECT 8236"},{"name":"collection_date","value":"missing"},{"name":"isol_growth_condt","value":"missing"},{"name":"ref_biomaterial","value":"missing"},{"name":"env_local_scale","value":"missing"},{"name":"env_medium","value":"missing"},{"name":"env_broad_scale","value":"missing"},{"name":"num_replicons","value":"missing"},{"name":"host","value":"not applicable"},{"name":"geo_loc_name","value":"missing"},{"name":"lat_lon","value":"missing"},{"name":"isolation_source","value":"missing"},{"name":"type-material","value":"type strain of Cohnella lupini"}],"bioprojects":[{"accession":"PRJNA463300"}],"description":{"comment":"Keywords: GSC:MIxS;MIGS:6.0","organism":{"organismName":"Cohnella lupini","taxId":1294267},"title":"Cohnella lupini CECT 8236"},"lastUpdated":"2018-05-17T11:59:25.503","models":["MIGS.ba"],"owner":{"name":"DOE Joint Genome Institute"},"package":"MIGS.ba.6.0","publicationDate":"2018-05-04T00:00:00.000","sampleIds":[{"db":"SRA","value":"SRS3312099"},{"db":"DOE Joint Genome Institute","value":"Gp0290072"}],"status":{"status":"live","when":"2018-05-04T15:26:57.767"},"submissionDate":"2018-05-04T15:26:57.767"},"pairedAssembly":{"accession":"GCA_003386205.1","annotationName":"Annotation submitted by DOE Joint Genome Institute","status":"current"},"refseqCategory":"representative genome","releaseDate":"2018-08-14","sequencingTech":"Illumina HiSeq","submitter":"DOE Joint Genome Institute"},"assemblyStats":{"contigL50":7,"contigN50":255223,"gcCount":"3213336","gcPercent":50.5,"genomeCoverage":"218.0x","numberOfComponentSequences":65,"numberOfContigs":69,"numberOfScaffolds":65,"scaffoldL50":7,"scaffoldN50":255223,"totalSequenceLength":"6342800","totalUngappedLength":"6342413"},"averageNucleotideIdentity":{"bestAniMatch":{"ani":82.15,"assembly":"GCA_004564235.1","assemblyCoverage":22.29,"category":"type","organismName":"Cohnella luojiensis","typeAssemblyCoverage":27.99},"category":"type","comment":"Assembly is the type_strain, mismatch is within genus and expected","matchStatus":"below_threshold_mismatch","submittedOrganism":"Cohnella lupini","submittedSpecies":"Cohnella lupini","taxonomyCheckStatus":"OK"},"checkmInfo":{"checkmMarkerSet":"Cohnella","checkmMarkerSetRank":"genus","checkmSpeciesTaxId":1294267,"checkmVersion":"v1.2.2","completeness":94.63,"completenessPercentile":100.0,"contamination":11.59},"currentAccession":"GCF_003386205.1","organism":{"infraspecificNames":{"strain":"CECT 8236"},"organismName":"Cohnella lupini","taxId":1294267},"pairedAccession":"GCA_003386205.1","sourceDatabase":"SOURCE_DATABASE_REFSEQ","typeMaterial":{"typeDisplayText":"assembly from type material","typeLabel":"TYPE_MATERIAL"},"wgsInfo":{"masterWgsUrl":"https://www.ncbi.nlm.nih.gov/nuccore/QRDY00000000.1","wgsContigsUrl":"https://www.ncbi.nlm.nih.gov/Traces/wgs/QRDY01","wgsProjectAccession":"QRDY01"}}
{"accession":"GCF_003386235.1","annotationInfo":{"method":"Best-placed reference protein set; GeneMarkS-2+","name":"NCBI Prokaryotic Genome Annotation Pipeline (PGAP)","pipeline":"NCBI Prokaryotic Genome Annotation Pipeline (PGAP)","provider":"NCBI RefSeq","releaseDate":"2023-05-05","softwareVersion":"6.5","stats":{"geneCounts":{"nonCoding":87,"proteinCoding":7509,"pseudogene":59,"total":7655}}},"assemblyInfo":{"assemblyLevel":"Scaffold","assemblyMethod":"SPAdes v. 3.10.1","assemblyName":"ASM338623v1","assemblyStatus":"current","assemblyType":"haploid","bioprojectAccession":"PRJNA463303","bioprojectLineage":[{"bioprojects":[{"accession":"PRJNA463303","title":"Cohnella phaseoli CECT 7287 genome sequencing"}]}],"biosample":{"accession":"SAMN09074745","attributes":[{"name":"strain","value":"CECT 7287"},{"name":"collection_date","value":"missing"},{"name":"isol_growth_condt","value":"missing"},{"name":"ref_biomaterial","value":"missing"},{"name":"env_local_scale","value":"missing"},{"name":"env_medium","value":"missing"},{"name":"env_broad_scale","value":"missing"},{"name":"num_replicons","value":"missing"},{"name":"host","value":"not applicable"},{"name":"geo_loc_name","value":"missing"},{"name":"lat_lon","value":"missing"},{"name":"isolation_source","value":"missing"}],"bioprojects":[{"accession":"PRJNA463303"}],"description":{"comment":"Keywords: GSC:MIxS;MIGS:6.0","organism":{"organismName":"Cohnella phaseoli","taxId":456490},"title":"Cohnella phaseoli CECT 7287"},"lastUpdated":"2018-05-17T10:49:18.567","models":["MIGS.ba"],"owner":{"name":"DOE Joint Genome Institute"},"package":"MIGS.ba.6.0","publicationDate":"2018-05-04T00:00:00.000","sampleIds":[{"db":"SRA","value":"SRS3311933"},{"db":"DOE Joint Genome Institute","value":"Gp0290077"}],"status":{"status":"live","when":"2018-05-04T15:20:17.935"},"submissionDate":"2018-05-04T15:20:17.937"},"pairedAssembly":{"accession":"GCA_003386235.1","annotationName":"Annotation submitted by DOE Joint Genome Institute","status":"current"},"refseqCategory":"representative genome","releaseDate":"2018-08-14","sequencingTech":"Illumina HiSeq","submitter":"DOE Joint Genome Institute"},"assemblyStats":{"contigL50":16,"contigN50":190762,"gcCount":"5039310","gcPercent":53.5,"genomeCoverage":"137.0x","numberOfComponentSequences":78,"numberOfContigs":88,"numberOfScaffolds":78,"scaffoldL50":15,"scaffoldN50":209110,"totalSequenceLength":"9401845","totalUngappedLength":"9400875"},"averageNucleotideIdentity":{"bestAniMatch":{"ani":82.29,"assembly":"GCA_007786475.1","assemblyCoverage":7.5,"category":"type","organismName":"Cohnella terricola","typeAssemblyCoverage":13.08},"category":"category_na","comment":"na","matchStatus":"low_coverage","submittedOrganism":"Cohnella phaseoli","submittedSpecies":"Cohnella phaseoli","taxonomyCheckStatus":"Inconclusive"},"checkmInfo":{"checkmMarkerSet":"Cohnella","checkmMarkerSetRank":"genus","checkmSpeciesTaxId":456490,"checkmVersion":"v1.2.2","completeness":93.25,"completenessPercentile":100.0,"contamination":15.71},"currentAccession":"GCF_003386235.1","organism":{"infraspecificNames":{"strain":"CECT 7287"},"organismName":"Cohnella phaseoli","taxId":456490},"pairedAccession":"GCA_003386235.1","sourceDatabase":"SOURCE_DATABASE_REFSEQ","wgsInfo":{"masterWgsUrl":"https://www.ncbi.nlm.nih.gov/nuccore/QRDZ00000000.1","wgsContigsUrl":"https://www.ncbi.nlm.nih.gov/Traces/wgs/QRDZ01","wgsProjectAccession":"QRDZ01"}}
{"accession":"GCF_003412455.1","annotationInfo":{"method":"Best-placed reference protein set; GeneMarkS-2+","name":"NCBI Prokaryotic Genome Annotation Pipeline (PGAP)","pipeline":"NCBI Prokaryotic Genome Annotation Pipeline (PGAP)","provider":"NCBI RefSeq","releaseDate":"2023-10-22","softwareVersion":"6.6","stats":{"geneCounts":{"nonCoding":54,"proteinCoding":4780,"pseudogene":7,"total":4841}}},"assemblyInfo":{"assemblyLevel":"Contig","assemblyMethod":"A5-MiSeq v. v20150522","assemblyName":"ASM341245v1","assemblyStatus":"current","assemblyType":"haploid","bioprojectAccession":"PRJNA484089","bioprojectLineage":[{"bioprojects":[{"accession":"PRJNA484089","title":"Deminuibacter soli strain:K23C18032701 Genome sequencing and assembly"}]}],"biosample":{"accession":"SAMN09748250","attributes":[{"name":"strain","value":"K23C18032701"},{"name":"culture_collection","value":"GDMCC:1.1403"},{"name":"isolation_source","value":"forest soil"},{"name":"collection_date","value":"2018-03-27"},{"name":"geo_loc_name","value":"China: Dinghushan Biosphere Reserve"},{"name":"sample_type","value":"pure culture"},{"name":"type-material","value":"type strain of Deminuibacter soli"}],"description":{"comment":"A multilocus sequence analysis scheme for characterization of bacteria in the family Chitinophagaceae","organism":{"organismName":"Deminuibacter soli","taxId":2291815},"title":"Microbe sample from Chitinophagaceae sp. K23C18032701T"},"lastUpdated":"2019-11-26T21:03:12.204","models":["Microbe, viral or environmental"],"owner":{"contacts":[{}],"name":"guangdong institute of microbiology"},"package":"Microbe.1.0","publicationDate":"2018-08-23T00:00:00.000","sampleIds":[{"label":"Sample name","value":"Chitinophagaceae sp. K23C18032701T"}],"status":{"status":"live","when":"2018-08-23T00:38:09.703"},"submissionDate":"2018-08-01T05:28:03.740"},"comments":"Bacteria and source DNA available from Chunling Wang(identifier); Guangdong Microbial Culture Collection Center (GDMCC).\nAnnotation was added by the NCBI Prokaryotic Genome Annotation Pipeline (released 2013). Information about the Pipeline can be found here: https://www.ncbi.nlm.nih.gov/genome/annotation_prok/","pairedAssembly":{"accession":"GCA_003412455.1","annotationName":"NCBI Prokaryotic Genome Annotation Pipeline (PGAP)","status":"current"},"refseqCategory":"representative genome","releaseDate":"2018-08-21","sequencingTech":"Illumina HiSeq","submitter":"guangdong institute of microbiology"},"assemblyStats":{"contigL50":4,"contigN50":481709,"gcCount":"2754929","gcPercent":47.0,"genomeCoverage":"148.0x","numberOfComponentSequences":24,"numberOfContigs":24,"totalSequenceLength":"5834569","totalUngappedLength":"5834569"},"averageNucleotideIdentity":{"bestAniMatch":{"ani":82.33,"assembly":"GCA_009650435.1","assemblyCoverage":0.65,"category":"type","organismName":"Foetidibacter luteolus","typeAssemblyCoverage":0.52},"category":"type","comment":"Assembly is the type_strain, no match is expected","matchStatus":"low_coverage","submittedOrganism":"Deminuibacter soli","submittedSpecies":"Deminuibacter soli","taxonomyCheckStatus":"OK"},"checkmInfo":{"checkmMarkerSet":"Chitinophagaceae","checkmMarkerSetRank":"family","checkmSpeciesTaxId":2291815,"checkmVersion":"v1.2.2","completeness":97.73,"completenessPercentile":100.0,"contamination":1.81},"currentAccession":"GCF_003412455.1","organism":{"infraspecificNames":{"strain":"K23C18032701"},"organismName":"Deminuibacter soli","taxId":2291815},"pairedAccession":"GCA_003412455.1","sourceDatabase":"SOURCE_DATABASE_REFSEQ","typeMaterial":{"typeDisplayText":"assembly from type material","typeLabel":"TYPE_MATERIAL"},"wgsInfo":{"masterWgsUrl":"https://www.ncbi.nlm.nih.gov/nuccore/QTJU00000000.1","wgsContigsUrl":"https://www.ncbi.nlm.nih.gov/Traces/wgs/QTJU01","wgsProjectAccession":"QTJU01"}}
{"accession":"GCF_003426815.1","annotationInfo":{"method":"Best-placed reference protein set; GeneMarkS-2+","name":"GCF_003426815.1-RS_2024_03_28","pipeline":"NCBI Prokaryotic Genome Annotation Pipeline (PGAP)","provider":"NCBI RefSeq","releaseDate":"2024-03-28","softwareVersion":"6.7","stats":{"geneCounts":{"nonCoding":54,"proteinCoding":5756,"pseudogene":26,"total":5836}}},"assemblyInfo":{"assemblyLevel":"Contig","assemblyMethod":"SPAdes v. 3.6.0","assemblyName":"ASM342681v1","assemblyStatus":"current","assemblyType":"haploid","bioprojectAccession":"PRJNA475638","bioprojectLineage":[{"bioprojects":[{"accession":"PRJNA475638","title":"Desertimonas flava strain:SYSU D60003 Genome sequencing and assembly"}]}],"biosample":{"accession":"SAMN09397115","attributes":[{"name":"strain","value":"SYSU D60003"},{"name":"isolation_source","value":"an indoor environment"},{"name":"collection_date","value":"2016-06-18"},{"name":"geo_loc_name","value":"China: Gurbantunggut Desert"},{"name":"sample_type","value":"cell cutlure"},{"name":"type-material","value":"type strain of Desertimonas flava"}],"bioprojects":[{"accession":"PRJNA475638"}],"description":{"comment":"We sequenced the genome of a novel strain Desertisolimonas flava gen. nov., sp. nov., belonging to the deep lineage group of Actinobacteria that was isolated from a desert sample.","organism":{"organismName":"Desertimonas flava","taxId":2064846},"title":"Microbe sample from Desertisolimonas flava"},"lastUpdated":"2021-02-28T06:00:08.791","models":["Microbe, viral or environmental"],"owner":{"contacts":[{}],"name":"Sun Yat-Sen University"},"package":"Microbe.1.0","publicationDate":"2018-06-11T00:00:00.000","sampleIds":[{"label":"Sample name","value":"Desertisolimonas flava"}],"status":{"status":"live","when":"2018-06-13T13:15:34.806"},"submissionDate":"2018-06-11T23:00:03.053"},"pairedAssembly":{"accession":"GCA_003426815.1","status":"current"},"refseqCategory":"representative genome","releaseDate":"2018-08-23","sequencingTech":"Illumina HiSeq","submitter":"Sun Yat-Sen University"},"assemblyStats":{"contigL50":11,"contigN50":176140,"gcCount":"4366084","gcPercent":70.0,"genomeCoverage":"100.0x","numberOfComponentSequences":73,"numberOfContigs":73,"totalSequenceLength":"6220585","totalUngappedLength":"6220585"},"averageNucleotideIdentity":{"bestAniMatch":{"ani":81.9,"assembly":"GCA_004364865.1","assemblyCoverage":3.47,"category":"type","organismName":"Ilumatobacter fluminis","typeAssemblyCoverage":4.51},"category":"type","comment":"Assembly is the type_strain, no match is expected","matchStatus":"low_coverage","submittedOrganism":"Desertimonas flava","submittedSpecies":"Desertimonas flava","taxonomyCheckStatus":"OK"},"checkmInfo":{"checkmMarkerSet":"Actinobacteria","checkmMarkerSetRank":"phylum","checkmSpeciesTaxId":2064846,"checkmVersion":"v1.2.2","completeness":96.99,"completenessPercentile":100.0,"contamination":2.94},"currentAccession":"GCF_003426815.1","organism":{"infraspecificNames":{"strain":"SYSU D60003"},"organismName":"Desertimonas flava","taxId":2064846},"pairedAccession":"GCA_003426815.1","sourceDatabase":"SOURCE_DATABASE_REFSEQ","typeMaterial":{"typeDisplayText":"assembly from type material","typeLabel":"TYPE_MATERIAL"},"wgsInfo":{"masterWgsUrl":"https://www.ncbi.nlm.nih.gov/nuccore/QKYK00000000.1","wgsContigsUrl":"https://www.ncbi.nlm.nih.gov/Traces/wgs/QKYK01","wgsProjectAccession":"QKYK01"}}
{"accession":"GCF_003428165.1","annotationInfo":{"method":"Best-placed reference protein set; GeneMarkS-2+","name":"NCBI Prokaryotic Genome Annotation Pipeline (PGAP)","pipeline":"NCBI Prokaryotic Genome Annotation Pipeline (PGAP)","provider":"NCBI RefSeq","releaseDate":"2024-01-17","softwareVersion":"6.6","stats":{"geneCounts":{"nonCoding":63,"proteinCoding":2943,"pseudogene":27,"total":3033}}},"assemblyInfo":{"assemblyLevel":"Contig","assemblyMethod":"SPAdes v. 3.6.0","assemblyName":"ASM342816v1","assemblyStatus":"current","assemblyType":"haploid","bioprojectAccession":"PRJNA475031","bioprojectLineage":[{"bioprojects":[{"accession":"PRJNA475031","title":"Cysteiniphilum litorale DSM 101832T, whole genome shotgun sequencing project"}]}],"biosample":{"accession":"SAMN09378953","attributes":[{"name":"strain","value":"DSM 101832"},{"name":"isolation_source","value":"sea water"},{"name":"collection_date","value":"2014-09"},{"name":"geo_loc_name","value":"China:Guangdong"},{"name":"sample_type","value":"cell culture"},{"name":"type-material","value":"type strain of Cysteiniphilum litorale"},{"name":"culture_collection","value":"DSM:101832"}],"bioprojects":[{"accession":"PRJNA475031"}],"description":{"comment":"We sequence the genome of Cysteiniphilum litorale for its poly taxonomic study","organism":{"organismName":"Cysteiniphilum litorale","taxId":2056700},"title":"Microbe sample from Cysteiniphilum litorale"},"lastUpdated":"2018-08-24T15:59:45.360","models":["Microbe, viral or environmental"],"owner":{"contacts":[{}],"name":"Tradictional Chinese medicine Univeisity of Guangzhou"},"package":"Microbe.1.0","publicationDate":"2018-06-07T00:00:00.000","sampleIds":[{"label":"Sample name","value":"Cysteiniphilum litorale"}],"status":{"status":"live","when":"2018-06-07T08:34:03.373"},"submissionDate":"2018-06-07T08:34:03.370"},"pairedAssembly":{"accession":"GCA_003428165.1","status":"current"},"refseqCategory":"representative genome","releaseDate":"2018-08-24","sequencingTech":"Illumina","submitter":"Tradictional Chinese medicine Univeisity of Guangzhou"},"assemblyStats":{"contigL50":15,"contigN50":64743,"gcCount":"1241244","gcPercent":38.5,"genomeCoverage":"100.0x","numberOfComponentSequences":198,"numberOfContigs":198,"totalSequenceLength":"3236274","totalUngappedLength":"3236274"},"averageNucleotideIdentity":{"bestAniMatch":{"ani":99.99,"assembly":"GCA_014643575.1","assemblyCoverage":99.47,"category":"type","organismName":"Cysteiniphilum litorale","typeAssemblyCoverage":98.62},"category":"type","comment":"na","matchStatus":"species_match","submittedAniMatch":{"ani":99.99,"assembly":"GCA_014643575.1","assemblyCoverage":99.47,"category":"type","organismName":"Cysteiniphilum litorale","typeAssemblyCoverage":98.62},"submittedOrganism":"Cysteiniphilum litorale","submittedSpecies":"Cysteiniphilum litorale","taxonomyCheckStatus":"OK"},"checkmInfo":{"checkmMarkerSet":"Thiotrichales","checkmMarkerSetRank":"order","checkmSpeciesTaxId":2056700,"checkmVersion":"v1.2.2","completeness":98.87,"completenessPercentile":100.0,"contamination":0.6},"currentAccession":"GCF_003428165.1","organism":{"infraspecificNames":{"strain":"DSM 101832"},"organismName":"Cysteiniphilum litorale","taxId":2056700},"pairedAccession":"GCA_003428165.1","sourceDatabase":"SOURCE_DATABASE_REFSEQ","typeMaterial":{"typeDisplayText":"assembly from type material","typeLabel":"TYPE_MATERIAL"},"wgsInfo":{"masterWgsUrl":"https://www.ncbi.nlm.nih.gov/nuccore/QLIQ00000000.1","wgsContigsUrl":"https://www.ncbi.nlm.nih.gov/Traces/wgs/QLIQ01","wgsProjectAccession":"QLIQ01"}}
{"accession":"GCF_003432035.1","annotationInfo":{"method":"Best-placed reference protein set; GeneMarkS-2+","name":"NCBI Prokaryotic Genome Annotation Pipeline (PGAP)","pipeline":"NCBI Prokaryotic Genome Annotation Pipeline (PGAP)","provider":"NCBI RefSeq","releaseDate":"2023-04-13","softwareVersion":"6.5","stats":{"geneCounts":{"nonCoding":72,"proteinCoding":5591,"pseudogene":80,"total":5743}}},"assemblyInfo":{"assemblyLevel":"Scaffold","assemblyMethod":"clc workbench v. 8","assemblyName":"ASM343203v1","assemblyStatus":"current","assemblyType":"haploid","bioprojectAccession":"PRJNA480189","bioprojectLineage":[{"bioprojects":[{"accession":"PRJNA480189","title":"Clostridium indicum strain:PI-S10-A1B Genome sequencing and assembly"}]}],"biosample":{"accession":"SAMN09630405","attributes":[{"name":"strain","value":"PI-S10-A1B"},{"name":"isolation_source","value":"sludge of industrial effluent plant"},{"name":"collection_date","value":"2016-08-08"},{"name":"geo_loc_name","value":"India: Hyderabad"},{"name":"sample_type","value":"whole organism"},{"name":"type-material","value":"type material of Clostridium indicum"}],"description":{"organism":{"organismName":"Clostridium indicum","taxId":759821},"title":"Microbe sample from Clostridium indicum"},"lastUpdated":"2021-02-28T06:07:57.138","models":["Microbe, viral or environmental"],"owner":{"contacts":[{}],"name":"CSIR-Institute of Microbial Technology"},"package":"Microbe.1.0","publicationDate":"2018-08-31T00:00:00.000","sampleIds":[{"label":"Sample name","value":"Clostridium sp. PIS10A1B"}],"status":{"status":"live","when":"2018-08-31T06:37:39.707"},"submissionDate":"2018-07-09T02:22:04.300"},"comments":"Annotation was added by the NCBI Prokaryotic Genome Annotation Pipeline (released 2013). Information about the Pipeline can be found here: https://www.ncbi.nlm.nih.gov/genome/annotation_prok/","pairedAssembly":{"accession":"GCA_003432035.1","annotationName":"NCBI Prokaryotic Genome Annotation Pipeline (PGAP)","status":"current"},"refseqCategory":"representative genome","releaseDate":"2018-08-29","sequencingTech":"Illumina MiSeq","submitter":"CSIR-Institute of Microbial Technology"},"assemblyStats":{"contigL50":26,"contigN50":80030,"gcCount":"2524590","gcPercent":42.5,"genomeCoverage":"109.0x","numberOfComponentSequences":175,"numberOfContigs":176,"numberOfScaffolds":175,"scaffoldL50":26,"scaffoldN50":80030,"totalSequenceLength":"5946122","totalUngappedLength":"5946086"},"averageNucleotideIdentity":{"bestAniMatch":{"ani":88.32,"assembly":"GCA_013036995.1","assemblyCoverage":64.48,"category":"type","organismName":"Lacrimispora defluvii","typeAssemblyCoverage":68.17},"category":"type","comment":"na","matchStatus":"below_threshold_mismatch","submittedOrganism":"Clostridium indicum","submittedSpecies":"Clostridium indicum","taxonomyCheckStatus":"Inconclusive"},"checkmInfo":{"checkmMarkerSet":"Clostridium","checkmMarkerSetRank":"genus","checkmSpeciesTaxId":759821,"checkmVersion":"v1.2.2","completeness":99.38,"completenessPercentile":100.0,"contamination":1.35},"currentAccession":"GCF_003432035.1","organism":{"infraspecificNames":{"strain":"PI-S10-A1B"},"organismName":"Clostridium indicum","taxId":759821},"pairedAccession":"GCA_003432035.1","sourceDatabase":"SOURCE_DATABASE_REFSEQ","typeMaterial":{"typeDisplayText":"assembly from type material","typeLabel":"TYPE_MATERIAL"},"wgsInfo":{"masterWgsUrl":"https://www.ncbi.nlm.nih.gov/nuccore/QOHO00000000.1","wgsContigsUrl":"https://www.ncbi.nlm.nih.gov/Traces/wgs/QOHO01","wgsProjectAccession":"QOHO01"}}
{"accession":"GCF_003444775.1","annotationInfo":{"method":"Best-placed reference protein set; GeneMarkS-2+","name":"GCF_003444775.1-RS_2024_03_28","pipeline":"NCBI Prokaryotic Genome Annotation Pipeline (PGAP)","provider":"NCBI RefSeq","releaseDate":"2024-03-28","softwareVersion":"6.7","stats":{"geneCounts":{"nonCoding":71,"proteinCoding":3959,"pseudogene":20,"total":4050}}},"assemblyInfo":{"assemblyLevel":"Complete Genome","assemblyMethod":"Newbler v. MAR-2006","assemblyName":"ASM344477v1","assemblyStatus":"current","assemblyType":"haploid","bioprojectAccession":"PRJNA373829","bioprojectLineage":[{"bioprojects":[{"accession":"PRJNA373829","title":"Deinococcus ficus CC-FR2-10 Genome sequencing and assembly"}]}],"biosample":{"accession":"SAMN06314862","attributes":[{"name":"strain","value":"CC-FR2-10"},{"name":"host","value":"Ficus religiosa L."},{"name":"isolation_source","value":"rhizosphere"},{"name":"collection_date","value":"2005-03-09"},{"name":"geo_loc_name","value":"Taiwan: Taichung"},{"name":"sample_type","value":"cell culture"},{"name":"biomaterial_provider","value":"Lab. of Soil Environmental Microbiology and Biochemistry"},{"name":"collected_by","value":"Wei-An Lai"},{"name":"env_broad_scale","value":"Soil"},{"name":"host_tissue_sampled","value":"rhizosphere"},{"name":"identified_by","value":"Wei-Shuo Huang"},{"name":"lat_lon","value":"24.121298 N 120.675666 E"},{"name":"type-material","value":"type strain of Deinococcus ficus"}],"description":{"comment":"Deinococcus ficus CC-FR2-10 is a pale-pink strain isolated from the rhizosphere of the sacred tree Ficus religiosa L. in Taiwan. The cells were Gram-positive, rod-shaped and non-spore-forming. 16S rDNA phylogenetic analysis indicated that the organism belongs to the genus Deinococcus. The DNA-DNA hybridization experiments clearly indicated that CC-FR2-10 represents a distinct species among the genus Deinococcus. The biochemical and chemotaxonomic properties demonstrate that strain CC-FR2-10 represents a novel species, for which the name Deinococcus ficus sp. nov. is proposed.","organism":{"organismName":"Deinococcus ficus","taxId":317577},"title":"Microbe sample from Deinococcus ficus CC-FR2-10"},"lastUpdated":"2019-06-20T17:56:41.711","models":["Microbe, viral or environmental"],"owner":{"contacts":[{}],"name":"National Health Research Institutes"},"package":"Microbe.1.0","publicationDate":"2017-02-09T00:00:00.000","sampleIds":[{"label":"Sample name","value":"Deinococcus ficus CC-FR2-10"}],"status":{"status":"live","when":"2017-02-09T02:23:04.982"},"submissionDate":"2017-02-09T02:23:04.980"},"comments":"The annotation was added by the NCBI Prokaryotic Genome Annotation Pipeline (PGAP). Information about PGAP can be found here: https://www.ncbi.nlm.nih.gov/genome/annotation_prok/\nBacteria and source DNA available from Lab. of Soil Environmental Microbiology and Biochemistry.","pairedAssembly":{"accession":"GCA_003444775.1","annotationName":"NCBI Prokaryotic Genome Annotation Pipeline (PGAP)","status":"current"},"refseqCategory":"representative genome","releaseDate":"2017-07-27","sequencingTech":"Sanger","submitter":"National Health Research Institutes"},"assemblyStats":{"contigL50":1,"contigN50":2801970,"gcCount":"2907629","gcPercent":70.0,"genomeCoverage":"18.0x","numberOfComponentSequences":5,"numberOfContigs":5,"numberOfScaffolds":5,"scaffoldL50":1,"scaffoldN50":2801970,"totalNumberOfChromosomes":5,"totalSequenceLength":"4157290","totalUngappedLength":"4157290"},"averageNucleotideIdentity":{"bestAniMatch":{"ani":99.99,"assembly":"GCA_000430865.1","assemblyCoverage":99.55,"category":"type","organismName":"Deinococcus ficus","typeAssemblyCoverage":99.86},"category":"type","comment":"na","matchStatus":"species_match","submittedAniMatch":{"ani":99.99,"assembly":"GCA_000430865.1","assemblyCoverage":99.55,"category":"type","organismName":"Deinococcus ficus DSM 19119","typeAssemblyCoverage":99.86},"submittedOrganism":"Deinococcus ficus","submittedSpecies":"Deinococcus ficus","taxonomyCheckStatus":"OK"},"checkmInfo":{"checkmMarkerSet":"Deinococcus","checkmMarkerSetRank":"genus","checkmSpeciesTaxId":317577,"checkmVersion":"v1.2.2","completeness":99.53,"completenessPercentile":100.0,"contamination":0.23},"currentAccession":"GCF_003444775.1","organism":{"infraspecificNames":{"strain":"CC-FR2-10"},"organismName":"Deinococcus ficus","taxId":317577},"pairedAccession":"GCA_003444775.1","sourceDatabase":"SOURCE_DATABASE_REFSEQ","typeMaterial":{"typeDisplayText":"assembly from type material","typeLabel":"TYPE_MATERIAL"}}
{"accession":"GCF_003516125.1","annotationInfo":{"method":"Best-placed reference protein set; GeneMarkS-2+","name":"GCF_003516125.1-RS_2024_03_28","pipeline":"NCBI Prokaryotic Genome Annotation Pipeline (PGAP)","provider":"NCBI RefSeq","releaseDate":"2024-03-28","softwareVersion":"6.7","stats":{"geneCounts":{"nonCoding":118,"proteinCoding":4050,"pseudogene":60,"total":4228}}},"assemblyInfo":{"assemblyLevel":"Complete Genome","assemblyMethod":"Spades v. 3.11.0","assemblyName":"ASM351612v3","assemblyStatus":"current","assemblyType":"haploid","bioprojectAccession":"PRJNA399551","bioprojectLineage":[{"bioprojects":[{"accession":"PRJNA399551","title":"Mexican Cronobacter sakazakii - Genome sequencing and assembly"}]}],"biosample":{"accession":"SAMN07540307","attributes":[{"name":"strain","value":"CS-931"},{"name":"collected_by","value":"Hospital Infantil de Mexico"},{"name":"collection_date","value":"2016-01-12"},{"name":"geo_loc_name","value":"Mexico: Mexico City"},{"name":"host","value":"Homo sapiens"},{"name":"host_disease","value":"anemic syndrome"},{"name":"isolation_source","value":"feces"},{"name":"lat_lon","value":"missing"},{"name":"host_age","value":"6yrs"},{"name":"host_sex","value":"male"}],"bioprojects":[{"accession":"PRJNA399551"}],"description":{"organism":{"organismName":"Cronobacter sakazakii","taxId":28141},"title":"Cronobacter sakazakii CS-931"},"lastUpdated":"2021-02-24T10:42:52.896","models":["Pathogen.cl"],"owner":{"contacts":[{}],"name":"Center for Genomic Sciences, National Autonomous University of Mexico (UNAM)"},"package":"Pathogen.cl.1.0","publicationDate":"2018-09-01T00:00:00.000","sampleIds":[{"label":"Sample name","value":"CS-931"},{"db":"SRA","value":"SRS6189203"}],"status":{"status":"live","when":"2018-09-01T00:50:35.410"},"submissionDate":"2017-08-22T19:36:03.246"},"comments":"The annotation was added by the NCBI Prokaryotic Genome Annotation Pipeline (PGAP). Information about PGAP can be found here: https://www.ncbi.nlm.nih.gov/genome/annotation_prok/\nBacteria available from Submitting center.","pairedAssembly":{"accession":"GCA_003516125.3","annotationName":"NCBI Prokaryotic Genome Annotation Pipeline (PGAP)","status":"current"},"refseqCategory":"representative genome","releaseDate":"2020-03-18","sequencingTech":"PacBio RSII; Illumina MiSeq","submitter":"Center for Genomic Sciences, National Autonomous University of Mexico (UNAM)"},"assemblyStats":{"contigL50":1,"contigN50":4267208,"gcCount":"2525754","gcPercent":57.0,"genomeCoverage":"651.0x","numberOfComponentSequences":3,"numberOfContigs":3,"numberOfScaffolds":3,"scaffoldL50":1,"scaffoldN50":4267208,"totalNumberOfChromosomes":3,"totalSequenceLength":"4437993","totalUngappedLength":"4437993"},"averageNucleotideIdentity":{"bestAniMatch":{"ani":99.91,"assembly":"GCA_000684935.1","assemblyCoverage":93.02,"category":"type","organismName":"Cronobacter sakazakii","typeAssemblyCoverage":90.77},"category":"category_na","comment":"na","matchStatus":"species_match","submittedAniMatch":{"ani":99.91,"assembly":"GCA_000684935.1","assemblyCoverage":93.02,"category":"type","organismName":"Cronobacter sakazakii NBRC 102416","typeAssemblyCoverage":90.77},"submittedOrganism":"Cronobacter sakazakii","submittedSpecies":"Cronobacter sakazakii","taxonomyCheckStatus":"OK"},"checkmInfo":{"checkmMarkerSet":"Cronobacter","checkmMarkerSetRank":"genus","checkmSpeciesTaxId":28141,"checkmVersion":"v1.2.2","completeness":98.09,"completenessPercentile":55.16605,"contamination":1.11},"currentAccession":"GCF_003516125.1","organism":{"infraspecificNames":{"strain":"CS-931"},"organismName":"Cronobacter sakazakii","taxId":28141},"pairedAccession":"GCA_003516125.3","sourceDatabase":"SOURCE_DATABASE_REFSEQ"}
{"accession":"GCF_003570905.1","annotationInfo":{"method":"Best-placed reference protein set; GeneMarkS-2+","name":"NCBI Prokaryotic Genome Annotation Pipeline (PGAP)","pipeline":"NCBI Prokaryotic Genome Annotation Pipeline (PGAP)","provider":"NCBI RefSeq","releaseDate":"2024-01-17","softwareVersion":"6.6","stats":{"geneCounts":{"nonCoding":95,"proteinCoding":5566,"pseudogene":410,"total":6071}}},"assemblyInfo":{"assemblyLevel":"Contig","assemblyMethod":"HGAP v. JAN-2018","assemblyName":"ASM357090v1","assemblyStatus":"current","assemblyType":"haploid","bioprojectAccession":"PRJNA489377","bioprojectLineage":[{"bioprojects":[{"accession":"PRJNA489377","title":"Cohnella sp. K2E09-144 Genome sequencing and assembly"}]}],"biosample":{"accession":"SAMN09976703","attributes":[{"name":"strain","value":"K2E09-144"},{"name":"isolation_source","value":"animal feces"},{"name":"collection_date","value":"2016-12-24"},{"name":"geo_loc_name","value":"China: Guizhou"},{"name":"sample_type","value":"cell culture"},{"name":"type-material","value":"type strain of Cohnella faecalis"}],"bioprojects":[{"accession":"PRJNA489377"}],"description":{"organism":{"organismName":"Cohnella faecalis","taxId":2315694},"title":"Cohnella sp. K2E09-144"},"lastUpdated":"2020-11-26T21:05:10.952","models":["Microbe, viral or environmental"],"owner":{"contacts":[{}],"name":"Chinese Academy of Sciences"},"package":"Microbe.1.0","publicationDate":"2018-09-05T00:00:00.000","sampleIds":[{"label":"Sample name","value":"Cohnella sp. K2E09-144"}],"status":{"status":"live","when":"2018-09-05T16:55:06.161"},"submissionDate":"2018-09-05T09:09:02.440"},"comments":"Annotation was added by the NCBI Prokaryotic Genome Annotation Pipeline (released 2013). Information about the Pipeline can be found here: https://www.ncbi.nlm.nih.gov/genome/annotation_prok/","pairedAssembly":{"accession":"GCA_003570905.1","annotationName":"NCBI Prokaryotic Genome Annotation Pipeline (PGAP)","status":"current"},"refseqCategory":"representative genome","releaseDate":"2018-09-14","sequencingTech":"PacBio RSII","submitter":"Chinese Academy of Sciences"},"assemblyStats":{"contigL50":4,"contigN50":363239,"gcCount":"3426665","gcPercent":53.5,"genomeCoverage":"200.0x","numberOfComponentSequences":65,"numberOfContigs":65,"totalSequenceLength":"6426246","totalUngappedLength":"6426246"},"averageNucleotideIdentity":{"bestAniMatch":{"ani":82.33,"assembly":"GCA_000515335.1","assemblyCoverage":3.23,"category":"type","organismName":"Cohnella panacarvi","typeAssemblyCoverage":4.34},"category":"type","comment":"Assembly is the type_strain, no match is expected","matchStatus":"low_coverage","submittedOrganism":"Cohnella faecalis","submittedSpecies":"Cohnella faecalis","taxonomyCheckStatus":"OK"},"checkmInfo":{"checkmMarkerSet":"Cohnella","checkmMarkerSetRank":"genus","checkmSpeciesTaxId":2315694,"checkmVersion":"v1.2.2","completeness":86.01,"completenessPercentile":100.0,"contamination":17.63},"currentAccession":"GCF_003570905.1","organism":{"infraspecificNames":{"strain":"K2E09-144"},"organismName":"Cohnella faecalis","taxId":2315694},"pairedAccession":"GCA_003570905.1","sourceDatabase":"SOURCE_DATABASE_REFSEQ","typeMaterial":{"typeDisplayText":"assembly from type material","typeLabel":"TYPE_MATERIAL"},"wgsInfo":{"masterWgsUrl":"https://www.ncbi.nlm.nih.gov/nuccore/QXJM00000000.1","wgsContigsUrl":"https://www.ncbi.nlm.nih.gov/Traces/wgs/QXJM01","wgsProjectAccession":"QXJM01"}}
{"accession":"GCF_003573535.1","annotationInfo":{"method":"Best-placed reference protein set; GeneMarkS-2+","name":"NCBI Prokaryotic Genome Annotation Pipeline (PGAP)","pipeline":"NCBI Prokaryotic Genome Annotation Pipeline (PGAP)","provider":"NCBI RefSeq","releaseDate":"2023-05-05","softwareVersion":"6.5","stats":{"geneCounts":{"nonCoding":67,"proteinCoding":2368,"pseudogene":15,"total":2450}}},"assemblyInfo":{"assemblyLevel":"Scaffold","assemblyMethod":"SOAPdenovo v. 2.3 - August-2018","assemblyName":"ASM357353v1","assemblyStatus":"current","assemblyType":"haploid","bioprojectAccession":"PRJNA487173","bioprojectLineage":[{"bioprojects":[{"accession":"PRJNA487173","title":"Companilactobacillus formosensis strain:S215 Genome sequencing and assembly"}]}],"biosample":{"accession":"SAMN09878808","attributes":[{"name":"strain","value":"S215"},{"name":"isolation_source","value":"Fermented soybean meal"},{"name":"collection_date","value":"Unknown"},{"name":"geo_loc_name","value":"Unknown"},{"name":"sample_type","value":"Cell culture"},{"name":"type-material","value":"type strain of Lactobacillus formosensis"},{"name":"culture_collection","value":"NBRC:109509"}],"description":{"organism":{"organismName":"Companilactobacillus formosensis","taxId":1617889},"title":"Microbe sample from Companilactobacillus formosensis"},"lastUpdated":"2021-01-07T21:04:44.206","models":["Microbe, viral or environmental"],"owner":{"contacts":[{}],"name":"Hubei University of Arts and Science"},"package":"Microbe.1.0","publicationDate":"2018-09-15T00:00:00.000","sampleIds":[{"label":"Sample name","value":"Lf"}],"status":{"status":"live","when":"2018-09-15T00:50:07.913"},"submissionDate":"2018-08-22T09:54:02.770"},"pairedAssembly":{"accession":"GCA_003573535.1","status":"current"},"refseqCategory":"representative genome","releaseDate":"2018-09-18","sequencingTech":"Illumina Hiseq p150","submitter":"Hubei University of Arts and Science"},"assemblyStats":{"contigL50":6,"contigN50":146696,"gcCount":"876491","gcPercent":35.5,"genomeCoverage":"100.0x","numberOfComponentSequences":30,"numberOfContigs":46,"numberOfScaffolds":30,"scaffoldL50":3,"scaffoldN50":266986,"totalSequenceLength":"2469957","totalUngappedLength":"2464415"},"averageNucleotideIdentity":{"bestAniMatch":{"ani":99.99,"assembly":"GCA_005405305.1","assemblyCoverage":99.91,"category":"type","organismName":"Companilactobacillus formosensis","typeAssemblyCoverage":99.67},"category":"type","comment":"na","matchStatus":"species_match","submittedAniMatch":{"ani":99.99,"assembly":"GCA_005405305.1","assemblyCoverage":99.91,"category":"type","organismName":"Companilactobacillus formosensis","typeAssemblyCoverage":99.67},"submittedOrganism":"Companilactobacillus formosensis","submittedSpecies":"Companilactobacillus formosensis","taxonomyCheckStatus":"OK"},"checkmInfo":{"checkmMarkerSet":"Lactobacillaceae","checkmMarkerSetRank":"family","checkmSpeciesTaxId":1617889,"checkmVersion":"v1.2.2","completeness":99.13,"completenessPercentile":100.0,"contamination":2.07},"currentAccession":"GCF_003573535.1","organism":{"infraspecificNames":{"strain":"S215"},"organismName":"Companilactobacillus formosensis","taxId":1617889},"pairedAccession":"GCA_003573535.1","sourceDatabase":"SOURCE_DATABASE_REFSEQ","typeMaterial":{"typeDisplayText":"assembly from type material","typeLabel":"TYPE_MATERIAL"},"wgsInfo":{"masterWgsUrl":"https://www.ncbi.nlm.nih.gov/nuccore/QWDI00000000.1","wgsContigsUrl":"https://www.ncbi.nlm.nih.gov/Traces/wgs/QWDI01","wgsProjectAccession":"QWDI01"}}
{"accession":"GCF_003574135.1","annotationInfo":{"method":"Best-placed reference protein set; GeneMarkS-2+","name":"GCF_003574135.1-RS_2024_03_28","pipeline":"NCBI Prokaryotic Genome Annotation Pipeline (PGAP)","provider":"NCBI RefSeq","releaseDate":"2024-03-28","softwareVersion":"6.7","stats":{"geneCounts":{"nonCoding":49,"proteinCoding":1908,"pseudogene":70,"total":2027}}},"assemblyInfo":{"assemblyLevel":"Complete Genome","assemblyMethod":"SPAdes v. 3.1.1","assemblyName":"ASM357413v1","assemblyStatus":"current","assemblyType":"haploid","bioprojectAccession":"PRJDB4388","bioprojectLineage":[{"bioprojects":[{"accession":"PRJDB4388","title":"Genome sequencing of cyanobacterial endosymbiont of Rhopalodia gibberula"}]}],"biosample":{"accession":"SAMD00083434","attributes":[{"name":"sample_name","value":"RGRSB"},{"name":"collection_date","value":"missing"},{"name":"env_broad_scale","value":"missing"},{"name":"env_local_scale","value":"missing"},{"name":"env_medium","value":"missing"},{"name":"geo_loc_name","value":"Japan: Namiki Park, Namiki, Tsukuba, Ibaraki"},{"name":"host","value":"Rhopalodia gibberula"},{"name":"isol_growth_condt","value":"missing"},{"name":"isolate","value":"cyanobacterium endosymbiont of Rhopalodia gibberula isolate RgSB Namiki Park"},{"name":"lat_lon","value":"36.065442 N 140.142268 E"},{"name":"locus_tag_prefix","value":"RGRSB"},{"name":"num_replicons","value":"missing"},{"name":"project_name","value":"Genome sequencing project for cyanobacterium endosymbiont of Rhopalodia gibberula"},{"name":"ref_biomaterial","value":"missing"},{"name":"strain","value":"missing"}],"bioprojects":[{"accession":"PRJDB4388"}],"description":{"comment":"Keywords: GSC:MIxS;MIGS:6.0","organism":{"organismName":"cyanobacterium endosymbiont of Rhopalodia gibberula","taxId":1763363},"title":"cyanobacterium endosymbiont of Rhopalodia gibberula isolate RgSB Namiki Park"},"lastUpdated":"2022-04-05T06:05:10.000","models":["MIGS.ba.host-associated"],"owner":{"name":"Tohoku University"},"package":"MIGS.ba.host-associated.6.0","publicationDate":"2017-10-18T00:00:00.000","status":{"status":"live","when":"2017-10-19T01:00:36.502"},"submissionDate":"2017-10-19T01:00:36.500"},"pairedAssembly":{"accession":"GCA_003574135.1","annotationName":"Annotation submitted by Center for Computational Sciences, University of Tsukuba","status":"current"},"refseqCategory":"representative genome","releaseDate":"2017-10-17","sequencingTech":"Illumina MiSeq","submitter":"Center for Computational Sciences, University of Tsukuba"},"assemblyStats":{"contigL50":1,"contigN50":3020309,"gcCount":"1024921","gcPercent":34.0,"genomeCoverage":"460.0x","numberOfComponentSequences":1,"numberOfContigs":1,"numberOfScaffolds":1,"scaffoldL50":1,"scaffoldN50":3020309,"totalNumberOfChromosomes":1,"totalSequenceLength":"3020309","totalUngappedLength":"3020309"},"averageNucleotideIdentity":{"bestAniMatch":{"ani":84.12,"assembly":"GCA_000017845.1","assemblyCoverage":0.9,"category":"type","organismName":"Crocosphaera subtropica","typeAssemblyCoverage":0.5},"category":"category_na","comment":"na","matchStatus":"low_coverage","submittedOrganism":"cyanobacterium endosymbiont of Rhopalodia gibberula","submittedSpecies":"cyanobacterium endosymbiont of Rhopalodia gibberula","taxonomyCheckStatus":"Inconclusive"},"checkmInfo":{"checkmMarkerSet":"Cyanobacteria","checkmMarkerSetRank":"phylum","checkmSpeciesTaxId":1763363,"checkmVersion":"v1.2.2","completeness":93.21,"completenessPercentile":100.0},"currentAccession":"GCF_003574135.1","organism":{"infraspecificNames":{"isolate":"cyanobacterium endosymbiont of Rhopalodia gibberula isolate RgSB Namiki Park"},"organismName":"cyanobacterium endosymbiont of Rhopalodia gibberula","taxId":1763363},"pairedAccession":"GCA_003574135.1","sourceDatabase":"SOURCE_DATABASE_REFSEQ"}
{"accession":"GCF_003574425.1","annotationInfo":{"method":"Best-placed reference protein set; GeneMarkS-2+","name":"NCBI Prokaryotic Genome Annotation Pipeline (PGAP)","pipeline":"NCBI Prokaryotic Genome Annotation Pipeline (PGAP)","provider":"NCBI RefSeq","releaseDate":"2024-01-29","softwareVersion":"6.6","stats":{"geneCounts":{"nonCoding":58,"proteinCoding":2192,"pseudogene":18,"total":2268}}},"assemblyInfo":{"assemblyLevel":"Scaffold","assemblyMethod":"SPAdes v. 3.6.0","assemblyName":"ASM357442v1","assemblyStatus":"current","assemblyType":"haploid","bioprojectAccession":"PRJNA475173","bioprojectLineage":[{"bioprojects":[{"accession":"PRJNA475173","title":"Fastidiosibacteraceae sp. SYSU SYW-6 DSM 103992T ,the whole genome shotgun sequencing project"}]}],"biosample":{"accession":"SAMN09381308","attributes":[{"name":"strain","value":"SYSU SYW-6"},{"name":"culture_collection","value":"DSM:103992"},{"name":"isolation_source","value":"sea water"},{"name":"collection_date","value":"2015-10"},{"name":"geo_loc_name","value":"China:Guangdong"},{"name":"sample_type","value":"cell culture"},{"name":"type-material","value":"type strain of Cysteiniphilum halobium"}],"bioprojects":[{"accession":"PRJNA475173"}],"description":{"comment":"we sequenced the genome of Fastidiosibacteraceae sp. SYSU SYW-6 for its polytaxonomic study","organism":{"organismName":"Cysteiniphilum halobium","taxId":2219059},"title":"Microbe sample from Fastidiosibacteraceae sp. SYSU SYW-6"},"lastUpdated":"2021-03-23T21:04:06.724","models":["Microbe, viral or environmental"],"owner":{"contacts":[{}],"name":"Tradictional Chinese medicine Univeisity of Guangzhou"},"package":"Microbe.1.0","publicationDate":"2018-06-07T00:00:00.000","sampleIds":[{"label":"Sample name","value":"SYSU SYW-6"}],"status":{"status":"live","when":"2018-06-11T13:19:55.116"},"submissionDate":"2018-06-07T22:07:03.456"},"pairedAssembly":{"accession":"GCA_003574425.1","status":"current"},"refseqCategory":"representative genome","releaseDate":"2018-09-18","sequencingTech":"Illumina","submitter":"Tradictional Chinese medicine Univeisity of Guangzhou"},"assemblyStats":{"contigL50":15,"contigN50":55256,"gcCount":"918709","gcPercent":37.5,"genomeCoverage":"100.0x","numberOfComponentSequences":159,"numberOfContigs":159,"numberOfScaffolds":150,"scaffoldL50":14,"scaffoldN50":62377,"totalSequenceLength":"2444445","totalUngappedLength":"2443906"},"averageNucleotideIdentity":{"bestAniMatch":{"ani":86.07,"assembly":"GCA_003428165.1","assemblyCoverage":55.2,"category":"type","organismName":"Cysteiniphilum litorale","typeAssemblyCoverage":41.69},"category":"type","comment":"Assembly is the type_strain, mismatch is within genus and expected","matchStatus":"below_threshold_mismatch","submittedOrganism":"Cysteiniphilum halobium","submittedSpecies":"Cysteiniphilum halobium","taxonomyCheckStatus":"OK"},"checkmInfo":{"checkmMarkerSet":"Thiotrichales","checkmMarkerSetRank":"order","checkmSpeciesTaxId":2219059,"checkmVersion":"v1.2.2","completeness":99.0,"completenessPercentile":100.0,"contamination":0.2},"currentAccession":"GCF_003574425.1","organism":{"infraspecificNames":{"strain":"SYSU SYW-6"},"organismName":"Cysteiniphilum halobium","taxId":2219059},"pairedAccession":"GCA_003574425.1","sourceDatabase":"SOURCE_DATABASE_REFSEQ","typeMaterial":{"typeDisplayText":"assembly from type material","typeLabel":"TYPE_MATERIAL"},"wgsInfo":{"masterWgsUrl":"https://www.ncbi.nlm.nih.gov/nuccore/QLIU00000000.1","wgsContigsUrl":"https://www.ncbi.nlm.nih.gov/Traces/wgs/QLIU01","wgsProjectAccession":"QLIU01"}}
{"accession":"GCF_003574655.1","annotationInfo":{"method":"Best-placed reference protein set; GeneMarkS-2+","name":"NCBI Prokaryotic Genome Annotation Pipeline (PGAP)","pipeline":"NCBI Prokaryotic Genome Annotation Pipeline (PGAP)","provider":"NCBI RefSeq","releaseDate":"2023-05-02","softwareVersion":"6.5","stats":{"geneCounts":{"nonCoding":57,"proteinCoding":4309,"pseudogene":48,"total":4414}}},"assemblyInfo":{"assemblyLevel":"Contig","assemblyMethod":"SPAdes v. 3.8.0","assemblyName":"ASM357465v1","assemblyStatus":"current","assemblyType":"haploid","bioprojectAccession":"PRJNA479587","bioprojectLineage":[{"bioprojects":[{"accession":"PRJNA479587","title":"Cohaesibacter haloalkalitolerans strain:JC131 Genome sequencing and assembly"}]}],"biosample":{"accession":"SAMN09580698","attributes":[{"name":"strain","value":"JC131"},{"name":"isolation_source","value":"a soda lake"},{"name":"collection_date","value":"2013"},{"name":"geo_loc_name","value":"India"},{"name":"sample_type","value":"single cell"},{"name":"type-material","value":"type strain of Cohaesibacter haloalkalitolerans"}],"bioprojects":[{"accession":"PRJNA479587"}],"description":{"organism":{"organismName":"Cohaesibacter haloalkalitolerans","taxId":1162980},"title":"whole genome of Cohaesibacter sp. JC131"},"lastUpdated":"2018-07-04T10:01:23.867","models":["Microbe, viral or environmental"],"owner":{"contacts":[{}],"name":"Third Institute of Oceanography, State Oceanic Administration"},"package":"Microbe.1.0","publicationDate":"2018-07-04T00:00:00.000","sampleIds":[{"label":"Sample name","value":"Cohaesibacter str. JC131"}],"status":{"status":"live","when":"2018-07-04T09:56:03.992"},"submissionDate":"2018-07-04T09:56:03.993"},"comments":"Bacteria and source DNA available from MCCC1H00250.","pairedAssembly":{"accession":"GCA_003574655.1","status":"current"},"refseqCategory":"representative genome","releaseDate":"2018-09-18","sequencingTech":"Illumina MiSeq","submitter":"Third Institute of Oceanography, State Oceanic Administration"},"assemblyStats":{"contigL50":4,"contigN50":551965,"gcCount":"2861732","gcPercent":57.0,"genomeCoverage":"100.0x","numberOfComponentSequences":24,"numberOfContigs":24,"totalSequenceLength":"5014206","totalUngappedLength":"5014206"},"averageNucleotideIdentity":{"bestAniMatch":{"ani":82.73,"assembly":"GCA_900115225.1","assemblyCoverage":37.13,"category":"type","organismName":"Cohaesibacter marisflavi","typeAssemblyCoverage":34.86},"category":"type","comment":"Assembly is the type_strain, mismatch is within genus and expected","matchStatus":"below_threshold_mismatch","submittedOrganism":"Cohaesibacter haloalkalitolerans","submittedSpecies":"Cohaesibacter haloalkalitolerans","taxonomyCheckStatus":"OK"},"checkmInfo":{"checkmMarkerSet":"Rhizobiales","checkmMarkerSetRank":"order","checkmSpeciesTaxId":1162980,"checkmVersion":"v1.2.2","completeness":98.36,"completenessPercentile":100.0,"contamination":0.41},"currentAccession":"GCF_003574655.1","organism":{"infraspecificNames":{"strain":"JC131"},"organismName":"Cohaesibacter haloalkalitolerans","taxId":1162980},"pairedAccession":"GCA_003574655.1","sourceDatabase":"SOURCE_DATABASE_REFSEQ","typeMaterial":{"typeDisplayText":"assembly from type material","typeLabel":"TYPE_MATERIAL"},"wgsInfo":{"masterWgsUrl":"https://www.ncbi.nlm.nih.gov/nuccore/QNUM00000000.1","wgsContigsUrl":"https://www.ncbi.nlm.nih.gov/Traces/wgs/QNUM01","wgsProjectAccession":"QNUM01"}}
{"accession":"GCF_003575225.1","annotationInfo":{"method":"Best-placed reference protein set; GeneMarkS-2+","name":"NCBI Prokaryotic Genome Annotation Pipeline (PGAP)","pipeline":"NCBI Prokaryotic Genome Annotation Pipeline (PGAP)","provider":"NCBI RefSeq","releaseDate":"2023-04-14","softwareVersion":"6.5","stats":{"geneCounts":{"nonCoding":131,"proteinCoding":5176,"pseudogene":68,"total":5375}}},"assemblyInfo":{"assemblyLevel":"Scaffold","assemblyMethod":"ABySS v. June-2018; SOAPdenovo v. June-2018; SPAdes v. June-2018","assemblyName":"ASM357522v1","assemblyStatus":"current","assemblyType":"haploid","bioprojectAccession":"PRJNA488520","bioprojectLineage":[{"bioprojects":[{"accession":"PRJNA488520","title":"Clostridium chromiireducens strain:C1 Genome sequencing and assembly"}]}],"biosample":{"accession":"SAMN09935165","attributes":[{"name":"strain","value":"C1"},{"name":"isolation_source","value":"soil"},{"name":"collection_date","value":"1995"},{"name":"geo_loc_name","value":"USA:Connecticut"},{"name":"sample_type","value":"cell culture"},{"name":"biomaterial_provider","value":"DSMZ"},{"name":"collected_by","value":"C. C. Chien, University of Connecticut"},{"name":"culture_collection","value":"DSMZ:12136"}],"description":{"organism":{"organismName":"Clostridium chromiireducens","taxId":225345},"title":"Microbe sample from Clostridium chromiireducens"},"lastUpdated":"2018-08-30T14:29:33.306","models":["Microbe, viral or environmental"],"owner":{"contacts":[{}],"name":"Institute of Chemical and Engineering Sciences"},"package":"Microbe.1.0","publicationDate":"2018-08-30T00:00:00.000","sampleIds":[{"label":"Sample name","value":"DSM12136"}],"status":{"status":"live","when":"2018-08-30T01:13:08.894"},"submissionDate":"2018-08-30T01:13:08.893"},"comments":"Bacteria and source DNA available from DSMZ.\nAnnotation was added by the NCBI Prokaryotic Genome Annotation Pipeline (released 2013). Information about the Pipeline can be found here: https://www.ncbi.nlm.nih.gov/genome/annotation_prok/","pairedAssembly":{"accession":"GCA_003575225.1","annotationName":"NCBI Prokaryotic Genome Annotation Pipeline (PGAP)","status":"current"},"refseqCategory":"representative genome","releaseDate":"2018-09-19","sequencingTech":"Illumina HiSeq","submitter":"Institute of Chemical and Engineering Sciences"},"assemblyStats":{"contigL50":3,"contigN50":934224,"gcCount":"1760822","gcPercent":30.0,"genomeCoverage":"206.0x","numberOfComponentSequences":18,"numberOfContigs":27,"numberOfScaffolds":18,"scaffoldL50":3,"scaffoldN50":936672,"totalSequenceLength":"5843819","totalUngappedLength":"5843729"},"averageNucleotideIdentity":{"bestAniMatch":{"ani":98.87,"assembly":"GCA_002029255.1","assemblyCoverage":85.61,"category":"type","organismName":"Clostridium chromiireducens","typeAssemblyCoverage":91.83},"category":"category_na","comment":"na","matchStatus":"species_match","submittedAniMatch":{"ani":98.87,"assembly":"GCA_002029255.1","assemblyCoverage":85.61,"category":"type","organismName":"Clostridium chromiireducens","typeAssemblyCoverage":91.83},"submittedOrganism":"Clostridium chromiireducens","submittedSpecies":"Clostridium chromiireducens","taxonomyCheckStatus":"OK"},"checkmInfo":{"checkmMarkerSet":"Clostridium","checkmMarkerSetRank":"genus","checkmSpeciesTaxId":225345,"checkmVersion":"v1.2.2","completeness":99.38,"completenessPercentile":100.0,"contamination":0.41},"currentAccession":"GCF_003575225.1","organism":{"infraspecificNames":{"strain":"C1"},"organismName":"Clostridium chromiireducens","taxId":225345},"pairedAccession":"GCA_003575225.1","sourceDatabase":"SOURCE_DATABASE_REFSEQ","wgsInfo":{"masterWgsUrl":"https://www.ncbi.nlm.nih.gov/nuccore/QXDJ00000000.1","wgsContigsUrl":"https://www.ncbi.nlm.nih.gov/Traces/wgs/QXDJ01","wgsProjectAccession":"QXDJ01"}}
{"accession":"GCF_003590815.1","annotationInfo":{"method":"Best-placed reference protein set; GeneMarkS-2+","name":"GCF_003590815.1-RS_2024_03_27","pipeline":"NCBI Prokaryotic Genome Annotation Pipeline (PGAP)","provider":"NCBI RefSeq","releaseDate":"2024-03-27","softwareVersion":"6.7","stats":{"geneCounts":{"nonCoding":77,"proteinCoding":4536,"pseudogene":128,"total":4741}}},"assemblyInfo":{"assemblyLevel":"Contig","assemblyMethod":"HGAP v. Feb-2018","assemblyName":"ASM359081v1","assemblyStatus":"current","assemblyType":"haploid","bioprojectAccession":"PRJNA490657","bioprojectLineage":[{"bioprojects":[{"accession":"PRJNA490657","title":"karst cave bacteria Genome sequencing and assembly"}]}],"biosample":{"accession":"SAMN10055681","attributes":[{"name":"strain","value":"K2S05-167"},{"name":"isolation_source","value":"soil from karst cave"},{"name":"collection_date","value":"2016-11-30"},{"name":"geo_loc_name","value":"China: Guizhou"},{"name":"sample_type","value":"pure culture"},{"name":"type-material","value":"type strain of Deinococcus cavernae"}],"bioprojects":[{"accession":"PRJNA490657"}],"description":{"organism":{"organismName":"Deinococcus cavernae","taxId":2320857},"title":"Deinococcus sp. K2S05-167"},"lastUpdated":"2022-02-07T21:05:20.146","models":["Microbe, viral or environmental"],"owner":{"contacts":[{}],"name":"Chinese Academy of Sciences"},"package":"Microbe.1.0","publicationDate":"2018-09-13T00:00:00.000","sampleIds":[{"label":"Sample name","value":"Deinococcus sp. K2S05-167"}],"status":{"status":"live","when":"2018-09-13T11:40:06.780"},"submissionDate":"2018-09-13T09:30:03.970"},"comments":"Annotation was added by the NCBI Prokaryotic Genome Annotation Pipeline (released 2013). Information about the Pipeline can be found here: https://www.ncbi.nlm.nih.gov/genome/annotation_prok/","pairedAssembly":{"accession":"GCA_003590815.1","annotationName":"NCBI Prokaryotic Genome Annotation Pipeline (PGAP)","status":"current"},"refseqCategory":"representative genome","releaseDate":"2018-09-24","sequencingTech":"PacBio RSII","submitter":"Chinese Academy of Sciences"},"assemblyStats":{"contigL50":1,"contigN50":3136058,"gcCount":"2922166","gcPercent":64.0,"genomeCoverage":"200.0x","numberOfComponentSequences":32,"numberOfContigs":32,"totalSequenceLength":"4566241","totalUngappedLength":"4566241"},"averageNucleotideIdentity":{"bestAniMatch":{"ani":96.45,"assembly":"GCA_004634215.1","assemblyCoverage":70.03,"category":"type","organismName":"Deinococcus fonticola","typeAssemblyCoverage":81.88},"category":"type","comment":"Assembly is the type_strain, mismatch is within genus and expected","matchStatus":"mismatch","submittedOrganism":"Deinococcus cavernae","submittedSpecies":"Deinococcus cavernae","taxonomyCheckStatus":"OK"},"checkmInfo":{"checkmMarkerSet":"Deinococcus","checkmMarkerSetRank":"genus","checkmSpeciesTaxId":2320857,"checkmVersion":"v1.2.2","completeness":99.65,"completenessPercentile":100.0,"contamination":4.17},"currentAccession":"GCF_003590815.1","organism":{"infraspecificNames":{"strain":"K2S05-167"},"organismName":"Deinococcus cavernae","taxId":2320857},"pairedAccession":"GCA_003590815.1","sourceDatabase":"SOURCE_DATABASE_REFSEQ","typeMaterial":{"typeDisplayText":"assembly from type material","typeLabel":"TYPE_MATERIAL"},"wgsInfo":{"masterWgsUrl":"https://www.ncbi.nlm.nih.gov/nuccore/QYUJ00000000.1","wgsContigsUrl":"https://www.ncbi.nlm.nih.gov/Traces/wgs/QYUJ01","wgsProjectAccession":"QYUJ01"}}
{"accession":"GCF_003600355.1","annotationInfo":{"method":"Best-placed reference protein set; GeneMarkS-2+","name":"NCBI Prokaryotic Genome Annotation Pipeline (PGAP)","pipeline":"NCBI Prokaryotic Genome Annotation Pipeline (PGAP)","provider":"NCBI RefSeq","releaseDate":"2023-04-14","softwareVersion":"6.5","stats":{"geneCounts":{"nonCoding":106,"proteinCoding":2504,"pseudogene":31,"total":2641}}},"assemblyInfo":{"assemblyLevel":"Complete Genome","assemblyMethod":"FALCON v. v0.3.0; Celera Assembler v. 8.3","assemblyName":"ASM360035v1","assemblyStatus":"current","assemblyType":"haploid","bioprojectAccession":"PRJNA491254","bioprojectLineage":[{"bioprojects":[{"accession":"PRJNA491254","title":"food fermentation metagenome Genome sequencing and assembly"}]}],"biosample":{"accession":"SAMN10068289","attributes":[{"name":"strain","value":"JN500901"},{"name":"isolation_source","value":"pit mud"},{"name":"collection_date","value":"2017-07-15"},{"name":"geo_loc_name","value":"China: Luzhou"},{"name":"depth","value":"2.3m"},{"name":"env_broad_scale","value":"ENVO:00002133"},{"name":"lat_lon","value":"28.53 N 105.29 E"},{"name":"elev","value":"300m"},{"name":"env_local_scale","value":"ENVO:00002133"},{"name":"env_medium","value":"anaerobic mud"},{"name":"isol_growth_condt","value":"thirty seven degree Celsius and anaerobic conditions"},{"name":"num_replicons","value":"1"},{"name":"ref_biomaterial","value":"Clostridium luzhoulaojiao sp. nov., isolated from the fermented pit-mud applicated in Luzhou-flavor baijiu production"},{"name":"sample_type","value":"bacterial strain"},{"name":"biomaterial_provider","value":"Luzhou Laojiao Group Co., Ltd"},{"name":"collected_by","value":"Pengxiang Xu"},{"name":"identified_by","value":"Pengxiang Xu"},{"name":"type-material","value":"type strain of Clostridium fermenticellae"}],"bioprojects":[{"accession":"PRJNA491254"}],"description":{"comment":"Keywords: GSC:MIxS;MIGS:6.0","organism":{"organismName":"Clostridium fermenticellae","taxId":2068654},"title":"MIGS Cultured Bacterial/Archaeal sample from Clostridium sp. JN500901"},"lastUpdated":"2020-11-25T21:05:09.658","models":["MIGS.ba","MIGS/MIMS/MIMARKS.soil"],"owner":{"contacts":[{}],"name":"Jiangnan University"},"package":"MIGS.ba.soil.6.0","publicationDate":"2018-09-28T00:00:00.000","sampleIds":[{"label":"Sample name","value":"pit mud"}],"status":{"status":"live","when":"2018-09-28T12:37:49.940"},"submissionDate":"2018-09-15T08:57:04.950"},"comments":"The annotation was added by the NCBI Prokaryotic Genome Annotation Pipeline (PGAP). Information about PGAP can be found here: https://www.ncbi.nlm.nih.gov/genome/annotation_prok/\nBacteria and source DNA available from Zheng-Hong Xu, Jiangnan University, Lihu Avenue 1800, Wuxi 214122, PR China.","pairedAssembly":{"accession":"GCA_003600355.1","annotationName":"NCBI Prokaryotic Genome Annotation Pipeline (PGAP)","status":"current"},"refseqCategory":"representative genome","releaseDate":"2018-09-26","sequencingTech":"PacBio RSII; Illumina HiSeq","submitter":"Jiangnan University"},"assemblyStats":{"contigL50":1,"contigN50":2819963,"gcCount":"873693","gcPercent":31.0,"genomeCoverage":"354.0x","numberOfComponentSequences":1,"numberOfContigs":1,"numberOfScaffolds":1,"scaffoldL50":1,"scaffoldN50":2819963,"totalNumberOfChromosomes":1,"totalSequenceLength":"2819963","totalUngappedLength":"2819963"},"averageNucleotideIdentity":{"bestAniMatch":{"ani":87.45,"assembly":"GCA_020908015.1","assemblyCoverage":3.12,"category":"type","organismName":"Clostridium aromativorans","typeAssemblyCoverage":2.27},"category":"type","comment":"Assembly is the type_strain, no match is expected","matchStatus":"low_coverage","submittedOrganism":"Clostridium fermenticellae","submittedSpecies":"Clostridium fermenticellae","taxonomyCheckStatus":"OK"},"checkmInfo":{"checkmMarkerSet":"Clostridium","checkmMarkerSetRank":"genus","checkmSpeciesTaxId":2068654,"checkmVersion":"v1.2.2","completeness":98.76,"completenessPercentile":100.0,"contamination":0.16},"currentAccession":"GCF_003600355.1","organism":{"infraspecificNames":{"strain":"JN500901"},"organismName":"Clostridium fermenticellae","taxId":2068654},"pairedAccession":"GCA_003600355.1","sourceDatabase":"SOURCE_DATABASE_REFSEQ","typeMaterial":{"typeDisplayText":"assembly from type material","typeLabel":"TYPE_MATERIAL"}}
{"accession":"GCF_003602235.1","annotationInfo":{"method":"Best-placed reference protein set; GeneMarkS-2+","name":"NCBI Prokaryotic Genome Annotation Pipeline (PGAP)","pipeline":"NCBI Prokaryotic Genome Annotation Pipeline (PGAP)","provider":"NCBI RefSeq","releaseDate":"2024-01-17","softwareVersion":"6.6","stats":{"geneCounts":{"nonCoding":59,"proteinCoding":4297,"pseudogene":75,"total":4431}}},"assemblyInfo":{"assemblyLevel":"Contig","assemblyMethod":"SPAdes v. 3.11","assemblyName":"ASM360223v1","assemblyStatus":"current","assemblyType":"haploid","bioprojectAccession":"PRJNA492816","bioprojectLineage":[{"bioprojects":[{"accession":"PRJNA492816","title":"Cryobacterium sp. Hh39"}]}],"biosample":{"accession":"SAMN10106139","attributes":[{"name":"strain","value":"Hh39"},{"name":"isolation_source","value":"glacier ice"},{"name":"collection_date","value":"2009-10-10"},{"name":"geo_loc_name","value":"China"},{"name":"sample_type","value":"glacier"},{"name":"culture_collection","value":"CGMCC:1.11212"},{"name":"type-material","value":"type strain of Cryobacterium melibiosiphilum"}],"bioprojects":[{"accession":"PRJNA492816"}],"description":{"organism":{"organismName":"Cryobacterium melibiosiphilum","taxId":995039},"title":"Microbe sample from Cryobacterium sp. Hh39"},"lastUpdated":"2021-08-18T21:05:19.851","models":["Microbe, viral or environmental"],"owner":{"contacts":[{}],"name":"Institute of Microbiology, Chinese Academy of Sciences"},"package":"Microbe.1.0","publicationDate":"2018-09-23T00:00:00.000","sampleIds":[{"label":"Sample name","value":"Hh39"}],"status":{"status":"live","when":"2018-09-23T23:56:02.933"},"submissionDate":"2018-09-23T23:56:02.930"},"comments":"Bacteria and source DNA available from CGMCC 1.11212.\nAnnotation was added by the NCBI Prokaryotic Genome Annotation Pipeline (released 2013). Information about the Pipeline can be found here: https://www.ncbi.nlm.nih.gov/genome/annotation_prok/","pairedAssembly":{"accession":"GCA_003602235.1","annotationName":"NCBI Prokaryotic Genome Annotation Pipeline (PGAP)","status":"current"},"refseqCategory":"representative genome","releaseDate":"2018-10-01","sequencingTech":"Illumina HiSeq","submitter":"Institute of Microbiology, Chinese Academy of Sciences"},"assemblyStats":{"contigL50":15,"contigN50":111996,"gcCount":"3149489","gcPercent":67.0,"genomeCoverage":"250.0x","numberOfComponentSequences":97,"numberOfContigs":97,"totalSequenceLength":"4711041","totalUngappedLength":"4711041"},"averageNucleotideIdentity":{"bestAniMatch":{"ani":87.75,"assembly":"GCA_004403305.1","assemblyCoverage":58.1,"category":"type","organismName":"Cryobacterium frigoriphilum","typeAssemblyCoverage":62.44},"category":"type","comment":"Assembly is the type_strain, mismatch is within genus and expected","matchStatus":"below_threshold_mismatch","submittedOrganism":"Cryobacterium melibiosiphilum","submittedSpecies":"Cryobacterium melibiosiphilum","taxonomyCheckStatus":"OK"},"checkmInfo":{"checkmMarkerSet":"Microbacteriaceae","checkmMarkerSetRank":"family","checkmSpeciesTaxId":995039,"checkmVersion":"v1.2.2","completeness":98.73,"completenessPercentile":100.0,"contamination":3.45},"currentAccession":"GCF_003602235.1","organism":{"infraspecificNames":{"strain":"Hh39"},"organismName":"Cryobacterium melibiosiphilum","taxId":995039},"pairedAccession":"GCA_003602235.1","sourceDatabase":"SOURCE_DATABASE_REFSEQ","typeMaterial":{"typeDisplayText":"assembly from type material","typeLabel":"TYPE_MATERIAL"},"wgsInfo":{"masterWgsUrl":"https://www.ncbi.nlm.nih.gov/nuccore/QZVS00000000.1","wgsContigsUrl":"https://www.ncbi.nlm.nih.gov/Traces/wgs/QZVS01","wgsProjectAccession":"QZVS01"}}
{"accession":"GCF_003606265.1","annotationInfo":{"method":"Best-placed reference protein set; GeneMarkS-2+","name":"NCBI Prokaryotic Genome Annotation Pipeline (PGAP)","pipeline":"NCBI Prokaryotic Genome Annotation Pipeline (PGAP)","provider":"NCBI RefSeq","releaseDate":"2023-04-14","softwareVersion":"6.5","stats":{"geneCounts":{"nonCoding":124,"proteinCoding":3063,"pseudogene":54,"total":3241}}},"assemblyInfo":{"assemblyLevel":"Complete Genome","assemblyMethod":"Unicycler v. v0.4.0","assemblyName":"ASM360626v1","assemblyStatus":"current","assemblyType":"haploid","bioprojectAccession":"PRJNA412368","bioprojectLineage":[{"bioprojects":[{"accession":"PRJNA412368","title":"Clostridium septicum Genome sequencing"}]}],"biosample":{"accession":"SAMN07710202","attributes":[{"name":"strain","value":"DSM 7534"},{"name":"host","value":"unknown"},{"name":"isolation_source","value":"unknown"},{"name":"collection_date","value":"unknown"},{"name":"geo_loc_name","value":"unknown"},{"name":"sample_type","value":"unknown"},{"name":"collected_by","value":"M. Robertson"},{"name":"culture_collection","value":"DSM:7534"},{"name":"type-material","value":"type strain of Clostridium septicum"}],"description":{"comment":"Clostridium septicum DSM 7534, type strain","organism":{"organismName":"Clostridium septicum","taxId":1504},"title":"Microbe sample from Clostridium septicum"},"lastUpdated":"2017-09-27T11:30:05.285","models":["Microbe, viral or environmental"],"owner":{"contacts":[{}],"name":"Friedrich-Loeffler-Institut"},"package":"Microbe.1.0","publicationDate":"2017-09-27T00:00:00.000","sampleIds":[{"label":"Sample name","value":"DSM 7534"}],"status":{"status":"live","when":"2017-09-27T11:30:05.285"},"submissionDate":"2017-09-27T11:30:05.285"},"comments":"The annotation was added by the NCBI Prokaryotic Genome Annotation Pipeline (PGAP). Information about PGAP can be found here: https://www.ncbi.nlm.nih.gov/genome/annotation_prok/\nBacteria and source DNA available from DSM.","pairedAssembly":{"accession":"GCA_003606265.1","annotationName":"NCBI Prokaryotic Genome Annotation Pipeline (PGAP)","status":"current"},"refseqCategory":"representative genome","releaseDate":"2018-10-01","sequencingTech":"PacBio; Illumina MiSeq","submitter":"Friedrich-Loeffler-Institut"},"assemblyStats":{"contigL50":1,"contigN50":3399422,"gcCount":"948116","gcPercent":28.0,"genomeCoverage":"238.4x","numberOfComponentSequences":2,"numberOfContigs":2,"numberOfScaffolds":2,"scaffoldL50":1,"scaffoldN50":3399422,"totalNumberOfChromosomes":2,"totalSequenceLength":"3404718","totalUngappedLength":"3404718"},"averageNucleotideIdentity":{"bestAniMatch":{"ani":99.99,"assembly":"GCA_020736665.1","assemblyCoverage":99.84,"category":"type","organismName":"Clostridium septicum","typeAssemblyCoverage":100.0},"category":"type","comment":"na","matchStatus":"species_match","submittedAniMatch":{"ani":99.99,"assembly":"GCA_020736665.1","assemblyCoverage":99.84,"category":"type","organismName":"Clostridium septicum","typeAssemblyCoverage":100.0},"submittedOrganism":"Clostridium septicum","submittedSpecies":"Clostridium septicum","taxonomyCheckStatus":"OK"},"checkmInfo":{"checkmMarkerSet":"Clostridium","checkmMarkerSetRank":"genus","checkmSpeciesTaxId":1504,"checkmVersion":"v1.2.2","completeness":98.51,"completenessPercentile":37.5},"currentAccession":"GCF_003606265.1","organism":{"infraspecificNames":{"strain":"DSM 7534"},"organismName":"Clostridium septicum","taxId":1504},"pairedAccession":"GCA_003606265.1","sourceDatabase":"SOURCE_DATABASE_REFSEQ","typeMaterial":{"typeDisplayText":"assembly from type material","typeLabel":"TYPE_MATERIAL"}}
{"accession":"GCF_003606365.2","annotationInfo":{"method":"Best-placed reference protein set; GeneMarkS-2+","name":"GCF_003606365.2-RS_2024_03_28","pipeline":"NCBI Prokaryotic Genome Annotation Pipeline (PGAP)","provider":"NCBI RefSeq","releaseDate":"2024-03-28","softwareVersion":"6.7","stats":{"geneCounts":{"nonCoding":72,"proteinCoding":2436,"pseudogene":38,"total":2546}}},"assemblyInfo":{"assemblyLevel":"Complete Genome","assemblyMethod":"HGAP v. 2.3 or 2017","assemblyName":"ASM360636v2","assemblyStatus":"current","assemblyType":"haploid","bioprojectAccession":"PRJNA487468","bioprojectLineage":[{"bioprojects":[{"accession":"PRJNA487468","title":"Companilactobacillus zhachilii strain:HBUAS52074 Genome sequencing"}]}],"biosample":{"accession":"SAMN09899663","attributes":[{"name":"strain","value":"HBUAS52074"},{"name":"isolation_source","value":"Zha-Chili"},{"name":"collection_date","value":"2017-07"},{"name":"geo_loc_name","value":"Unknown"},{"name":"sample_type","value":"Cell culture"},{"name":"culture_collection","value":"KCTC:21106"},{"name":"type-material","value":"type material of Lactobacillus zhachilii"}],"bioprojects":[{"accession":"PRJNA487468"}],"description":{"organism":{"organismName":"Companilactobacillus zhachilii","taxId":2304606},"title":"Microbe sample from Companilactobacillus zhachilii"},"lastUpdated":"2021-02-28T06:16:58.594","models":["Microbe, viral or environmental"],"owner":{"contacts":[{}],"name":"Hubei University of Arts and Science"},"package":"Microbe.1.0","publicationDate":"2018-09-25T00:00:00.000","sampleIds":[{"label":"Sample name","value":"GZ"}],"status":{"status":"live","when":"2018-09-25T00:50:08.433"},"submissionDate":"2018-08-22T20:54:03.133"},"comments":"The annotation was added by the NCBI Prokaryotic Genome Annotation Pipeline (PGAP). Information about PGAP can be found here: https://www.ncbi.nlm.nih.gov/genome/annotation_prok/\nBacteria and source DNA available from Guangdong Microbial Culture Collection Center (GDMCC).","pairedAssembly":{"accession":"GCA_003606365.2","annotationName":"NCBI Prokaryotic Genome Annotation Pipeline (PGAP)","status":"current"},"refseqCategory":"representative genome","releaseDate":"2019-01-29","sequencingTech":"PacBio RSII","submitter":"Hubei University of Arts and Science"},"assemblyStats":{"contigL50":1,"contigN50":2714973,"gcCount":"985021","gcPercent":36.5,"genomeCoverage":"100.0x","numberOfComponentSequences":1,"numberOfContigs":1,"numberOfScaffolds":1,"scaffoldL50":1,"scaffoldN50":2714973,"totalNumberOfChromosomes":1,"totalSequenceLength":"2714973","totalUngappedLength":"2714973"},"averageNucleotideIdentity":{"bestAniMatch":{"ani":87.31,"assembly":"GCA_001435815.1","assemblyCoverage":65.9,"category":"type","organismName":"Companilactobacillus nantensis","typeAssemblyCoverage":61.39},"category":"type","comment":"Assembly is the type_strain, mismatch is within genus and expected","matchStatus":"below_threshold_mismatch","submittedOrganism":"Companilactobacillus zhachilii","submittedSpecies":"Companilactobacillus zhachilii","taxonomyCheckStatus":"OK"},"checkmInfo":{"checkmMarkerSet":"Lactobacillaceae","checkmMarkerSetRank":"family","checkmSpeciesTaxId":2304606,"checkmVersion":"v1.2.2","completeness":99.05,"completenessPercentile":50.0,"contamination":2.4},"currentAccession":"GCF_003606365.2","organism":{"infraspecificNames":{"strain":"HBUAS52074"},"organismName":"Companilactobacillus zhachilii","taxId":2304606},"pairedAccession":"GCA_003606365.2","sourceDatabase":"SOURCE_DATABASE_REFSEQ","typeMaterial":{"typeDisplayText":"assembly from type material","typeLabel":"TYPE_MATERIAL"}}
{"accession":"GCF_003611035.1","annotationInfo":{"method":"Best-placed reference protein set; GeneMarkS-2+","name":"NCBI Prokaryotic Genome Annotation Pipeline (PGAP)","pipeline":"NCBI Prokaryotic Genome Annotation Pipeline (PGAP)","provider":"NCBI RefSeq","releaseDate":"2023-05-05","softwareVersion":"6.5","stats":{"geneCounts":{"nonCoding":63,"proteinCoding":3999,"pseudogene":26,"total":4088}}},"assemblyInfo":{"assemblyLevel":"Complete Genome","assemblyMethod":"HGAP v. MAY-2016","assemblyName":"ASM361103v1","assemblyStatus":"current","assemblyType":"haploid","bioprojectAccession":"PRJNA475847","bioprojectLineage":[{"bioprojects":[{"accession":"PRJNA475847","title":"Cryobacterium soli strain:GCJ02 Genome sequencing and assembly"}]}],"biosample":{"accession":"SAMN09404755","attributes":[{"name":"strain","value":"GCJ02"},{"name":"collection_date","value":"2017-05-07"},{"name":"depth","value":"50 CM"},{"name":"elev","value":"1000 M"},{"name":"env_broad_scale","value":"soil of froest"},{"name":"env_local_scale","value":"Low temperature"},{"name":"env_medium","value":"Soil"},{"name":"geo_loc_name","value":"China: Baishan City"},{"name":"isol_growth_condt","value":"4 Centigrade LB Medium"},{"name":"lat_lon","value":"42.47 N 127.08 E"},{"name":"num_replicons","value":"3000"},{"name":"ref_biomaterial","value":"IJSEM"},{"name":"biotic_relationship","value":"free living"},{"name":"encoded_traits","value":"Low temperature cold adaption"},{"name":"estimated_size","value":"385"},{"name":"type-material","value":"type material of Cryobacterium soli"}],"bioprojects":[{"accession":"PRJNA475847"}],"description":{"comment":"Keywords: GSC:MIxS;MIGS:6.0","organism":{"organismName":"Cryobacterium soli","taxId":2220095},"title":"MIGS Cultured Bacterial/Archaeal sample from Cryobacterium baishanense GCJ02"},"lastUpdated":"2020-08-09T02:53:32.785","models":["MIGS.ba","MIGS/MIMS/MIMARKS.soil"],"owner":{"contacts":[{}],"name":"Hubei University of Technology"},"package":"MIGS.ba.soil.6.0","publicationDate":"2018-07-07T00:00:00.000","sampleIds":[{"label":"Sample name","value":"Genome of Cryobacterium baishanense GCJ02"}],"status":{"status":"live","when":"2018-07-07T00:50:06.410"},"submissionDate":"2018-06-13T04:31:05.370"},"comments":"The annotation was added by the NCBI Prokaryotic Genome Annotation Pipeline (PGAP). Information about PGAP can be found here: https://www.ncbi.nlm.nih.gov/genome/annotation_prok/\nBacteria and source DNA available from Chunjie Gong Lab of Hubei University of Technology, China.","pairedAssembly":{"accession":"GCA_003611035.1","status":"current"},"refseqCategory":"representative genome","releaseDate":"2018-10-03","sequencingTech":"PacBio","submitter":"Hubei University of Technology"},"assemblyStats":{"contigL50":1,"contigN50":4385465,"gcCount":"3000184","gcPercent":68.5,"genomeCoverage":"12.0x","numberOfComponentSequences":1,"numberOfContigs":1,"numberOfScaffolds":1,"scaffoldL50":1,"scaffoldN50":4385465,"totalNumberOfChromosomes":1,"totalSequenceLength":"4385465","totalUngappedLength":"4385465"},"averageNucleotideIdentity":{"bestAniMatch":{"ani":87.25,"assembly":"GCA_004403945.1","assemblyCoverage":58.76,"category":"type","organismName":"Cryobacterium lactosi","typeAssemblyCoverage":55.33},"category":"type","comment":"Assembly is the type_strain, mismatch is within genus and expected","matchStatus":"below_threshold_mismatch","submittedOrganism":"Cryobacterium soli","submittedSpecies":"Cryobacterium soli","taxonomyCheckStatus":"OK"},"checkmInfo":{"checkmMarkerSet":"Microbacteriaceae","checkmMarkerSetRank":"family","checkmSpeciesTaxId":2220095,"checkmVersion":"v1.2.2","completeness":98.47,"completenessPercentile":100.0,"contamination":2.5},"currentAccession":"GCF_003611035.1","organism":{"infraspecificNames":{"strain":"GCJ02"},"organismName":"Cryobacterium soli","taxId":2220095},"pairedAccession":"GCA_003611035.1","sourceDatabase":"SOURCE_DATABASE_REFSEQ","typeMaterial":{"typeDisplayText":"assembly from type material","typeLabel":"TYPE_MATERIAL"}}
{"accession":"GCF_003611585.1","annotationInfo":{"method":"Best-placed reference protein set; GeneMarkS-2+","name":"GCF_003611585.1-RS_2024_03_29","pipeline":"NCBI Prokaryotic Genome Annotation Pipeline (PGAP)","provider":"NCBI RefSeq","releaseDate":"2024-03-29","softwareVersion":"6.7","stats":{"geneCounts":{"nonCoding":69,"proteinCoding":8231,"pseudogene":286,"total":8586}}},"assemblyInfo":{"assemblyLevel":"Contig","assemblyMethod":"SPAdes v. 3.7","assemblyName":"ASM361158v1","assemblyStatus":"current","assemblyType":"haploid","bioprojectAccession":"PRJNA490141","bioprojectLineage":[{"bioprojects":[{"accession":"PRJNA490141","title":"Corallococcus Genomes"}]}],"biosample":{"accession":"SAMN10026050","attributes":[{"name":"strain","value":"AB043A"},{"name":"isolation_source","value":"soil"},{"name":"collection_date","value":"2016-08-22"},{"name":"geo_loc_name","value":"United Kingdom"},{"name":"sample_type","value":"Bacterial Isolate"},{"name":"identified_by","value":"Aberystwyth University"},{"name":"type-material","value":"type strain of Corallococcus exercitus"}],"bioprojects":[{"accession":"PRJNA490141"}],"description":{"organism":{"organismName":"Corallococcus exercitus","taxId":2316736},"title":"Corallococcus genome_AB043A"},"lastUpdated":"2020-01-08T21:03:07.510","models":["Microbe, viral or environmental"],"owner":{"contacts":[{}],"name":"Aberystwyth University"},"package":"Microbe.1.0","publicationDate":"2018-09-10T00:00:00.000","sampleIds":[{"label":"Sample name","value":"Corallococcus AB043A"}],"status":{"status":"live","when":"2018-09-11T08:44:20.967"},"submissionDate":"2018-09-10T11:32:03.450"},"comments":"Annotation was added by the NCBI Prokaryotic Genome Annotation Pipeline (released 2013). Information about the Pipeline can be found here: https://www.ncbi.nlm.nih.gov/genome/annotation_prok/","pairedAssembly":{"accession":"GCA_003611585.1","annotationName":"NCBI Prokaryotic Genome Annotation Pipeline (PGAP)","status":"current"},"refseqCategory":"representative genome","releaseDate":"2018-10-04","sequencingTech":"Illumina HiSeq","submitter":"Aberystwyth University"},"assemblyStats":{"contigL50":164,"contigN50":19246,"gcCount":"7133075","gcPercent":70.5,"genomeCoverage":"30.0x","numberOfComponentSequences":961,"numberOfContigs":961,"totalSequenceLength":"10148184","totalUngappedLength":"10148184"},"averageNucleotideIdentity":{"bestAniMatch":{"ani":93.07,"assembly":"GCA_003611695.1","assemblyCoverage":81.63,"category":"type","organismName":"Corallococcus carmarthensis","typeAssemblyCoverage":76.75},"category":"type","comment":"Assembly is the type_strain, mismatch is within genus and expected","matchStatus":"below_threshold_mismatch","submittedOrganism":"Corallococcus exercitus","submittedSpecies":"Corallococcus exercitus","taxonomyCheckStatus":"OK"},"checkmInfo":{"checkmMarkerSet":"Myxococcaceae","checkmMarkerSetRank":"family","checkmSpeciesTaxId":2316736,"checkmVersion":"v1.2.2","completeness":98.53,"completenessPercentile":66.666664,"contamination":2.44},"currentAccession":"GCF_003611585.1","organism":{"infraspecificNames":{"strain":"AB043A"},"organismName":"Corallococcus exercitus","taxId":2316736},"pairedAccession":"GCA_003611585.1","sourceDatabase":"SOURCE_DATABASE_REFSEQ","typeMaterial":{"typeDisplayText":"assembly from type material","typeLabel":"TYPE_MATERIAL"},"wgsInfo":{"masterWgsUrl":"https://www.ncbi.nlm.nih.gov/nuccore/RAVW00000000.1","wgsContigsUrl":"https://www.ncbi.nlm.nih.gov/Traces/wgs/RAVW01","wgsProjectAccession":"RAVW01"}}
{"accession":"GCF_003611635.1","annotationInfo":{"method":"Best-placed reference protein set; GeneMarkS-2+","name":"NCBI Prokaryotic Genome Annotation Pipeline (PGAP)","pipeline":"NCBI Prokaryotic Genome Annotation Pipeline (PGAP)","provider":"NCBI RefSeq","releaseDate":"2023-04-23","softwareVersion":"6.5","stats":{"geneCounts":{"nonCoding":61,"proteinCoding":8199,"pseudogene":252,"total":8512}}},"assemblyInfo":{"assemblyLevel":"Contig","assemblyMethod":"SPAdes v. 3.7","assemblyName":"ASM361163v1","assemblyStatus":"current","assemblyType":"haploid","bioprojectAccession":"PRJNA490141","bioprojectLineage":[{"bioprojects":[{"accession":"PRJNA490141","title":"Corallococcus Genomes"}]}],"biosample":{"accession":"SAMN10026047","attributes":[{"name":"strain","value":"CA054A"},{"name":"isolation_source","value":"soil"},{"name":"collection_date","value":"2016-09-28"},{"name":"geo_loc_name","value":"United Kingdom"},{"name":"sample_type","value":"Bacterial Isolate"},{"name":"identified_by","value":"Aberystwyth University"},{"name":"type-material","value":"type strain of Corallococcus terminator"}],"bioprojects":[{"accession":"PRJNA490141"}],"description":{"organism":{"organismName":"Corallococcus terminator","taxId":2316733},"title":"Corallococcus genome_CA054A"},"lastUpdated":"2020-01-08T21:03:07.483","models":["Microbe, viral or environmental"],"owner":{"contacts":[{}],"name":"Aberystwyth University"},"package":"Microbe.1.0","publicationDate":"2018-09-10T00:00:00.000","sampleIds":[{"label":"Sample name","value":"Corallococcus CA054A"}],"status":{"status":"live","when":"2018-09-11T08:44:20.895"},"submissionDate":"2018-09-10T11:32:03.410"},"comments":"Annotation was added by the NCBI Prokaryotic Genome Annotation Pipeline (released 2013). Information about the Pipeline can be found here: https://www.ncbi.nlm.nih.gov/genome/annotation_prok/","pairedAssembly":{"accession":"GCA_003611635.1","annotationName":"NCBI Prokaryotic Genome Annotation Pipeline (PGAP)","status":"current"},"refseqCategory":"representative genome","releaseDate":"2018-10-04","sequencingTech":"Illumina HiSeq","submitter":"Aberystwyth University"},"assemblyStats":{"contigL50":134,"contigN50":24469,"gcCount":"7198206","gcPercent":69.5,"genomeCoverage":"30.0x","numberOfComponentSequences":863,"numberOfContigs":863,"totalSequenceLength":"10351705","totalUngappedLength":"10351705"},"averageNucleotideIdentity":{"bestAniMatch":{"ani":93.41,"assembly":"GCA_003612125.1","assemblyCoverage":82.09,"category":"type","organismName":"Corallococcus praedator","typeAssemblyCoverage":80.84},"category":"type","comment":"Assembly is the type_strain, mismatch is within genus and expected","matchStatus":"below_threshold_mismatch","submittedOrganism":"Corallococcus terminator","submittedSpecies":"Corallococcus terminator","taxonomyCheckStatus":"OK"},"checkmInfo":{"checkmMarkerSet":"Myxococcaceae","checkmMarkerSetRank":"family","checkmSpeciesTaxId":2316733,"checkmVersion":"v1.2.2","completeness":98.95,"completenessPercentile":100.0,"contamination":1.98},"currentAccession":"GCF_003611635.1","organism":{"infraspecificNames":{"strain":"CA054A"},"organismName":"Corallococcus terminator","taxId":2316733},"pairedAccession":"GCA_003611635.1","sourceDatabase":"SOURCE_DATABASE_REFSEQ","typeMaterial":{"typeDisplayText":"assembly from type material","typeLabel":"TYPE_MATERIAL"},"wgsInfo":{"masterWgsUrl":"https://www.ncbi.nlm.nih.gov/nuccore/RAVZ00000000.1","wgsContigsUrl":"https://www.ncbi.nlm.nih.gov/Traces/wgs/RAVZ01","wgsProjectAccession":"RAVZ01"}}
{"accession":"GCF_003611695.1","annotationInfo":{"method":"Best-placed reference protein set; GeneMarkS-2+","name":"NCBI Prokaryotic Genome Annotation Pipeline (PGAP)","pipeline":"NCBI Prokaryotic Genome Annotation Pipeline (PGAP)","provider":"NCBI RefSeq","releaseDate":"2023-04-23","softwareVersion":"6.5","stats":{"geneCounts":{"nonCoding":63,"proteinCoding":8707,"pseudogene":191,"total":8961}}},"assemblyInfo":{"assemblyLevel":"Contig","assemblyMethod":"SPAdes v. 3.7","assemblyName":"ASM361169v1","assemblyStatus":"current","assemblyType":"haploid","bioprojectAccession":"PRJNA490141","bioprojectLineage":[{"bioprojects":[{"accession":"PRJNA490141","title":"Corallococcus Genomes"}]}],"biosample":{"accession":"SAMN10026042","attributes":[{"name":"strain","value":"CA043D"},{"name":"isolation_source","value":"soil"},{"name":"collection_date","value":"2016-09-07"},{"name":"geo_loc_name","value":"United Kingdom"},{"name":"sample_type","value":"Bacterial Isolate"},{"name":"identified_by","value":"Aberystwyth University"},{"name":"type-material","value":"type strain of Corallococcus carmarthensis"}],"bioprojects":[{"accession":"PRJNA490141"}],"description":{"organism":{"organismName":"Corallococcus carmarthensis","taxId":2316728},"title":"Corallococcus genome_CA043D"},"lastUpdated":"2020-01-08T21:03:07.428","models":["Microbe, viral or environmental"],"owner":{"contacts":[{}],"name":"Aberystwyth University"},"package":"Microbe.1.0","publicationDate":"2018-09-10T00:00:00.000","sampleIds":[{"label":"Sample name","value":"Corallococcus CA043D"}],"status":{"status":"live","when":"2018-09-11T08:44:20.776"},"submissionDate":"2018-09-10T11:32:03.336"},"comments":"Annotation was added by the NCBI Prokaryotic Genome Annotation Pipeline (released 2013). Information about the Pipeline can be found here: https://www.ncbi.nlm.nih.gov/genome/annotation_prok/","pairedAssembly":{"accession":"GCA_003611695.1","annotationName":"NCBI Prokaryotic Genome Annotation Pipeline (PGAP)","status":"current"},"refseqCategory":"representative genome","releaseDate":"2018-10-04","sequencingTech":"Illumina HiSeq","submitter":"Aberystwyth University"},"assemblyStats":{"contigL50":80,"contigN50":37418,"gcCount":"7547986","gcPercent":70.0,"genomeCoverage":"30.0x","numberOfComponentSequences":530,"numberOfContigs":530,"totalSequenceLength":"10793792","totalUngappedLength":"10793792"},"averageNucleotideIdentity":{"bestAniMatch":{"ani":93.06,"assembly":"GCA_003611585.1","assemblyCoverage":76.78,"category":"type","organismName":"Corallococcus exercitus","typeAssemblyCoverage":81.66},"category":"type","comment":"Assembly is the type_strain, mismatch is within genus and expected","matchStatus":"below_threshold_mismatch","submittedOrganism":"Corallococcus carmarthensis","submittedSpecies":"Corallococcus carmarthensis","taxonomyCheckStatus":"OK"},"checkmInfo":{"checkmMarkerSet":"Myxococcaceae","checkmMarkerSetRank":"family","checkmSpeciesTaxId":2316728,"checkmVersion":"v1.2.2","completeness":98.5,"completenessPercentile":100.0,"contamination":2.07},"currentAccession":"GCF_003611695.1","organism":{"infraspecificNames":{"strain":"CA043D"},"organismName":"Corallococcus carmarthensis","taxId":2316728},"pairedAccession":"GCA_003611695.1","sourceDatabase":"SOURCE_DATABASE_REFSEQ","typeMaterial":{"typeDisplayText":"assembly from type material","typeLabel":"TYPE_MATERIAL"},"wgsInfo":{"masterWgsUrl":"https://www.ncbi.nlm.nih.gov/nuccore/RAWE00000000.1","wgsContigsUrl":"https://www.ncbi.nlm.nih.gov/Traces/wgs/RAWE01","wgsProjectAccession":"RAWE01"}}
{"accession":"GCF_003611735.1","annotationInfo":{"method":"Best-placed reference protein set; GeneMarkS-2+","name":"NCBI Prokaryotic Genome Annotation Pipeline (PGAP)","pipeline":"NCBI Prokaryotic Genome Annotation Pipeline (PGAP)","provider":"NCBI RefSeq","releaseDate":"2023-04-23","softwareVersion":"6.5","stats":{"geneCounts":{"nonCoding":64,"proteinCoding":8105,"pseudogene":281,"total":8450}}},"assemblyInfo":{"assemblyLevel":"Contig","assemblyMethod":"SPAdes v. 3.7","assemblyName":"ASM361173v1","assemblyStatus":"current","assemblyType":"haploid","bioprojectAccession":"PRJNA490141","bioprojectLineage":[{"bioprojects":[{"accession":"PRJNA490141","title":"Corallococcus Genomes"}]}],"biosample":{"accession":"SAMN10026040","attributes":[{"name":"strain","value":"CA040B"},{"name":"isolation_source","value":"soil"},{"name":"collection_date","value":"2016-09-07"},{"name":"geo_loc_name","value":"United Kingdom"},{"name":"sample_type","value":"Bacterial Isolate"},{"name":"identified_by","value":"Aberystwyth University"},{"name":"type-material","value":"type strain of Corallococcus sicarius"}],"bioprojects":[{"accession":"PRJNA490141"}],"description":{"organism":{"organismName":"Corallococcus sicarius","taxId":2316726},"title":"Corallococcus genome_CA040B"},"lastUpdated":"2020-01-08T21:03:07.401","models":["Microbe, viral or environmental"],"owner":{"contacts":[{}],"name":"Aberystwyth University"},"package":"Microbe.1.0","publicationDate":"2018-09-10T00:00:00.000","sampleIds":[{"label":"Sample name","value":"Corallococcus CA040B"}],"status":{"status":"live","when":"2018-09-11T08:44:20.729"},"submissionDate":"2018-09-10T11:32:03.303"},"comments":"Annotation was added by the NCBI Prokaryotic Genome Annotation Pipeline (released 2013). Information about the Pipeline can be found here: https://www.ncbi.nlm.nih.gov/genome/annotation_prok/","pairedAssembly":{"accession":"GCA_003611735.1","annotationName":"NCBI Prokaryotic Genome Annotation Pipeline (PGAP)","status":"current"},"refseqCategory":"representative genome","releaseDate":"2018-10-04","sequencingTech":"Illumina HiSeq","submitter":"Aberystwyth University"},"assemblyStats":{"contigL50":119,"contigN50":26404,"gcCount":"7296978","gcPercent":70.0,"genomeCoverage":"30.0x","numberOfComponentSequences":802,"numberOfContigs":802,"totalSequenceLength":"10393104","totalUngappedLength":"10393104"},"averageNucleotideIdentity":{"bestAniMatch":{"ani":93.68,"assembly":"GCA_003612055.1","assemblyCoverage":79.7,"category":"type","organismName":"Corallococcus llansteffanensis","typeAssemblyCoverage":78.69},"category":"type","comment":"Assembly is the type_strain, mismatch is within genus and expected","matchStatus":"below_threshold_mismatch","submittedOrganism":"Corallococcus sicarius","submittedSpecies":"Corallococcus sicarius","taxonomyCheckStatus":"OK"},"checkmInfo":{"checkmMarkerSet":"Myxococcaceae","checkmMarkerSetRank":"family","checkmSpeciesTaxId":2316726,"checkmVersion":"v1.2.2","completeness":97.66,"completenessPercentile":100.0,"contamination":3.86},"currentAccession":"GCF_003611735.1","organism":{"infraspecificNames":{"strain":"CA040B"},"organismName":"Corallococcus sicarius","taxId":2316726},"pairedAccession":"GCA_003611735.1","sourceDatabase":"SOURCE_DATABASE_REFSEQ","typeMaterial":{"typeDisplayText":"assembly from type material","typeLabel":"TYPE_MATERIAL"},"wgsInfo":{"masterWgsUrl":"https://www.ncbi.nlm.nih.gov/nuccore/RAWG00000000.1","wgsContigsUrl":"https://www.ncbi.nlm.nih.gov/Traces/wgs/RAWG01","wgsProjectAccession":"RAWG01"}}
{"accession":"GCF_003612055.1","annotationInfo":{"method":"Best-placed reference protein set; GeneMarkS-2+","name":"NCBI Prokaryotic Genome Annotation Pipeline (PGAP)","pipeline":"NCBI Prokaryotic Genome Annotation Pipeline (PGAP)","provider":"NCBI RefSeq","releaseDate":"2023-04-23","softwareVersion":"6.5","stats":{"geneCounts":{"nonCoding":59,"proteinCoding":8379,"pseudogene":381,"total":8819}}},"assemblyInfo":{"assemblyLevel":"Contig","assemblyMethod":"SPAdes v. 3.7","assemblyName":"ASM361205v1","assemblyStatus":"current","assemblyType":"haploid","bioprojectAccession":"PRJNA490141","bioprojectLineage":[{"bioprojects":[{"accession":"PRJNA490141","title":"Corallococcus Genomes"}]}],"biosample":{"accession":"SAMN10026045","attributes":[{"name":"strain","value":"CA051B"},{"name":"isolation_source","value":"soil"},{"name":"collection_date","value":"2016-09-28"},{"name":"geo_loc_name","value":"United Kingdom"},{"name":"sample_type","value":"Bacterial Isolate"},{"name":"identified_by","value":"Aberystwyth University"},{"name":"type-material","value":"type strain of Corallococcus llansteffanensis"}],"bioprojects":[{"accession":"PRJNA490141"}],"description":{"organism":{"organismName":"Corallococcus llansteffanensis","taxId":2316731},"title":"Corallococcus genome_CA051B"},"lastUpdated":"2020-01-08T21:03:07.455","models":["Microbe, viral or environmental"],"owner":{"contacts":[{}],"name":"Aberystwyth University"},"package":"Microbe.1.0","publicationDate":"2018-09-10T00:00:00.000","sampleIds":[{"label":"Sample name","value":"Corallococcus CA051B"}],"status":{"status":"live","when":"2018-09-11T08:44:20.847"},"submissionDate":"2018-09-10T11:32:03.380"},"comments":"Annotation was added by the NCBI Prokaryotic Genome Annotation Pipeline (released 2013). Information about the Pipeline can be found here: https://www.ncbi.nlm.nih.gov/genome/annotation_prok/","pairedAssembly":{"accession":"GCA_003612055.1","annotationName":"NCBI Prokaryotic Genome Annotation Pipeline (PGAP)","status":"current"},"refseqCategory":"representative genome","releaseDate":"2018-10-04","sequencingTech":"Illumina HiSeq","submitter":"Aberystwyth University"},"assemblyStats":{"contigL50":220,"contigN50":15085,"gcCount":"7403425","gcPercent":70.5,"genomeCoverage":"30.0x","numberOfComponentSequences":1244,"numberOfContigs":1244,"totalSequenceLength":"10526383","totalUngappedLength":"10526383"},"averageNucleotideIdentity":{"bestAniMatch":{"ani":93.68,"assembly":"GCA_003611735.1","assemblyCoverage":78.75,"category":"type","organismName":"Corallococcus sicarius","typeAssemblyCoverage":79.76},"category":"type","comment":"Assembly is the type_strain, mismatch is within genus and expected","matchStatus":"below_threshold_mismatch","submittedOrganism":"Corallococcus llansteffanensis","submittedSpecies":"Corallococcus llansteffanensis","taxonomyCheckStatus":"OK"},"checkmInfo":{"checkmMarkerSet":"Myxococcaceae","checkmMarkerSetRank":"family","checkmSpeciesTaxId":2316731,"checkmVersion":"v1.2.2","completeness":97.86,"completenessPercentile":100.0,"contamination":5.85},"currentAccession":"GCF_003612055.1","organism":{"infraspecificNames":{"strain":"CA051B"},"organismName":"Corallococcus llansteffanensis","taxId":2316731},"pairedAccession":"GCA_003612055.1","sourceDatabase":"SOURCE_DATABASE_REFSEQ","typeMaterial":{"typeDisplayText":"assembly from type material","typeLabel":"TYPE_MATERIAL"},"wgsInfo":{"masterWgsUrl":"https://www.ncbi.nlm.nih.gov/nuccore/RAWB00000000.1","wgsContigsUrl":"https://www.ncbi.nlm.nih.gov/Traces/wgs/RAWB01","wgsProjectAccession":"RAWB01"}}
{"accession":"GCF_003612125.1","annotationInfo":{"method":"Best-placed reference protein set; GeneMarkS-2+","name":"NCBI Prokaryotic Genome Annotation Pipeline (PGAP)","pipeline":"NCBI Prokaryotic Genome Annotation Pipeline (PGAP)","provider":"NCBI RefSeq","releaseDate":"2023-04-23","softwareVersion":"6.5","stats":{"geneCounts":{"nonCoding":67,"proteinCoding":8557,"pseudogene":402,"total":9026}}},"assemblyInfo":{"assemblyLevel":"Contig","assemblyMethod":"SPAdes v. 3.7","assemblyName":"ASM361212v1","assemblyStatus":"current","assemblyType":"haploid","bioprojectAccession":"PRJNA490141","bioprojectLineage":[{"bioprojects":[{"accession":"PRJNA490141","title":"Corallococcus Genomes"}]}],"biosample":{"accession":"SAMN10026038","attributes":[{"name":"strain","value":"CA031B"},{"name":"isolation_source","value":"soil"},{"name":"collection_date","value":"2016-09-07"},{"name":"geo_loc_name","value":"United Kingdom"},{"name":"sample_type","value":"Bacterial Isolate"},{"name":"identified_by","value":"Aberystwyth University"},{"name":"type-material","value":"type strain of Corallococcus praedator"}],"bioprojects":[{"accession":"PRJNA490141"}],"description":{"organism":{"organismName":"Corallococcus praedator","taxId":2316724},"title":"Corallococcus genome_CA031B"},"lastUpdated":"2020-01-08T21:03:07.374","models":["Microbe, viral or environmental"],"owner":{"contacts":[{}],"name":"Aberystwyth University"},"package":"Microbe.1.0","publicationDate":"2018-09-10T00:00:00.000","sampleIds":[{"label":"Sample name","value":"Corallococcus CA031B"}],"status":{"status":"live","when":"2018-09-11T08:44:20.681"},"submissionDate":"2018-09-10T11:32:03.273"},"comments":"Annotation was added by the NCBI Prokaryotic Genome Annotation Pipeline (released 2013). Information about the Pipeline can be found here: https://www.ncbi.nlm.nih.gov/genome/annotation_prok/","pairedAssembly":{"accession":"GCA_003612125.1","annotationName":"NCBI Prokaryotic Genome Annotation Pipeline (PGAP)","status":"current"},"refseqCategory":"representative genome","releaseDate":"2018-10-04","sequencingTech":"Illumina HiSeq","submitter":"Aberystwyth University"},"assemblyStats":{"contigL50":151,"contigN50":20241,"gcCount":"7320987","gcPercent":69.5,"genomeCoverage":"30.0x","numberOfComponentSequences":1491,"numberOfContigs":1491,"totalSequenceLength":"10510652","totalUngappedLength":"10510652"},"averageNucleotideIdentity":{"bestAniMatch":{"ani":93.42,"assembly":"GCA_003611635.1","assemblyCoverage":80.83,"category":"type","organismName":"Corallococcus terminator","typeAssemblyCoverage":82.07},"category":"type","comment":"Assembly is the type_strain, mismatch is within genus and expected","matchStatus":"below_threshold_mismatch","submittedOrganism":"Corallococcus praedator","submittedSpecies":"Corallococcus praedator","taxonomyCheckStatus":"OK"},"checkmInfo":{"checkmMarkerSet":"Myxococcaceae","checkmMarkerSetRank":"family","checkmSpeciesTaxId":2316724,"checkmVersion":"v1.2.2","completeness":98.06,"completenessPercentile":100.0,"contamination":4.54},"currentAccession":"GCF_003612125.1","organism":{"infraspecificNames":{"strain":"CA031B"},"organismName":"Corallococcus praedator","taxId":2316724},"pairedAccession":"GCA_003612125.1","sourceDatabase":"SOURCE_DATABASE_REFSEQ","typeMaterial":{"typeDisplayText":"assembly from type material","typeLabel":"TYPE_MATERIAL"},"wgsInfo":{"masterWgsUrl":"https://www.ncbi.nlm.nih.gov/nuccore/RAWI00000000.1","wgsContigsUrl":"https://www.ncbi.nlm.nih.gov/Traces/wgs/RAWI01","wgsProjectAccession":"RAWI01"}}
{"accession":"GCF_003612165.1","annotationInfo":{"method":"Best-placed reference protein set; GeneMarkS-2+","name":"NCBI Prokaryotic Genome Annotation Pipeline (PGAP)","pipeline":"NCBI Prokaryotic Genome Annotation Pipeline (PGAP)","provider":"NCBI RefSeq","releaseDate":"2023-08-21","softwareVersion":"6.6","stats":{"geneCounts":{"nonCoding":64,"proteinCoding":8041,"pseudogene":219,"total":8324}}},"assemblyInfo":{"assemblyLevel":"Contig","assemblyMethod":"SPAdes v. 3.7","assemblyName":"ASM361216v1","assemblyStatus":"current","assemblyType":"haploid","bioprojectAccession":"PRJNA490141","bioprojectLineage":[{"bioprojects":[{"accession":"PRJNA490141","title":"Corallococcus Genomes"}]}],"biosample":{"accession":"SAMN10026036","attributes":[{"name":"strain","value":"AB050A"},{"name":"isolation_source","value":"soil"},{"name":"collection_date","value":"2016-08-22"},{"name":"geo_loc_name","value":"United Kingdom"},{"name":"sample_type","value":"Bacterial Isolate"},{"name":"identified_by","value":"Aberystwyth University"},{"name":"type-material","value":"type strain of Corallococcus aberystwythensis"}],"bioprojects":[{"accession":"PRJNA490141"}],"description":{"organism":{"organismName":"Corallococcus aberystwythensis","taxId":2316722},"title":"Corallococcus genome_AB050A"},"lastUpdated":"2020-01-08T21:03:07.346","models":["Microbe, viral or environmental"],"owner":{"contacts":[{}],"name":"Aberystwyth University"},"package":"Microbe.1.0","publicationDate":"2018-09-10T00:00:00.000","sampleIds":[{"label":"Sample name","value":"Corallococcus AB050A"}],"status":{"status":"live","when":"2018-09-11T08:44:20.634"},"submissionDate":"2018-09-10T11:32:03.240"},"comments":"Annotation was added by the NCBI Prokaryotic Genome Annotation Pipeline (released 2013). Information about the Pipeline can be found here: https://www.ncbi.nlm.nih.gov/genome/annotation_prok/","pairedAssembly":{"accession":"GCA_003612165.1","annotationName":"NCBI Prokaryotic Genome Annotation Pipeline (PGAP)","status":"current"},"refseqCategory":"representative genome","releaseDate":"2018-10-04","sequencingTech":"Illumina HiSeq","submitter":"Aberystwyth University"},"assemblyStats":{"contigL50":114,"contigN50":29523,"gcCount":"6986262","gcPercent":70.0,"genomeCoverage":"30.0x","numberOfComponentSequences":625,"numberOfContigs":625,"totalSequenceLength":"9981836","totalUngappedLength":"9981836"},"averageNucleotideIdentity":{"bestAniMatch":{"ani":92.93,"assembly":"GCA_003611695.1","assemblyCoverage":82.05,"category":"type","organismName":"Corallococcus carmarthensis","typeAssemblyCoverage":75.87},"category":"type","comment":"Assembly is the type_strain, mismatch is within genus and expected","matchStatus":"below_threshold_mismatch","submittedOrganism":"Corallococcus aberystwythensis","submittedSpecies":"Corallococcus aberystwythensis","taxonomyCheckStatus":"OK"},"checkmInfo":{"checkmMarkerSet":"Myxococcaceae","checkmMarkerSetRank":"family","checkmSpeciesTaxId":2316722,"checkmVersion":"v1.2.2","completeness":98.68,"completenessPercentile":100.0,"contamination":0.71},"currentAccession":"GCF_003612165.1","organism":{"infraspecificNames":{"strain":"AB050A"},"organismName":"Corallococcus aberystwythensis","taxId":2316722},"pairedAccession":"GCA_003612165.1","sourceDatabase":"SOURCE_DATABASE_REFSEQ","typeMaterial":{"typeDisplayText":"assembly from type material","typeLabel":"TYPE_MATERIAL"},"wgsInfo":{"masterWgsUrl":"https://www.ncbi.nlm.nih.gov/nuccore/RAWK00000000.1","wgsContigsUrl":"https://www.ncbi.nlm.nih.gov/Traces/wgs/RAWK01","wgsProjectAccession":"RAWK01"}}
{"accession":"GCF_003614235.1","annotationInfo":{"method":"Best-placed reference protein set; GeneMarkS-2+","name":"GCF_003614235.1-RS_2024_03_28","pipeline":"NCBI Prokaryotic Genome Annotation Pipeline (PGAP)","provider":"NCBI RefSeq","releaseDate":"2024-03-28","softwareVersion":"6.7","stats":{"geneCounts":{"nonCoding":122,"proteinCoding":2277,"pseudogene":32,"total":2431}}},"assemblyInfo":{"assemblyLevel":"Complete Genome","assemblyMethod":"SMRT HGAP 3.0 v. v 2.3","assemblyName":"ASM361423v1","assemblyStatus":"current","assemblyType":"haploid","bioprojectAccession":"PRJNA460203","bioprojectLineage":[{"bioprojects":[{"accession":"PRJNA460203","title":"Clostridium novyi strain:150557 Genome sequencing and assembly"}]}],"biosample":{"accession":"SAMN09062437","attributes":[{"name":"strain","value":"150557"},{"name":"collection_date","value":"2015-08"},{"name":"env_broad_scale","value":"Swine"},{"name":"env_local_scale","value":"Swine disease"},{"name":"env_medium","value":"Swine liver"},{"name":"geo_loc_name","value":"South Korea: Eumseong"},{"name":"host","value":"swine"},{"name":"isol_growth_condt","value":"RCM medium"},{"name":"lat_lon","value":"36.97 N 127.61 E"},{"name":"num_replicons","value":"3"},{"name":"ref_biomaterial","value":"None"}],"description":{"comment":"Keywords: GSC:MIxS;MIGS:6.0","organism":{"organismName":"Clostridium novyi","taxId":1542},"title":"MIGS Cultured Bacterial/Archaeal sample from Clostridium novyi"},"lastUpdated":"2018-05-17T12:37:10.694","models":["MIGS.ba","MIGS/MIMS/MIMARKS.host-associated"],"owner":{"contacts":[{}],"name":"Vet Immunology lab., Chonbuk Natioinal University"},"package":"MIGS.ba.host-associated.6.0","publicationDate":"2018-05-04T00:00:00.000","sampleIds":[{"label":"Sample name","value":"150557"}],"status":{"status":"live","when":"2018-05-04T00:20:05.316"},"submissionDate":"2018-05-04T00:20:05.313"},"comments":"The annotation was added by the NCBI Prokaryotic Genome Annotation Pipeline (PGAP). Information about PGAP can be found here: https://www.ncbi.nlm.nih.gov/genome/annotation_prok/","pairedAssembly":{"accession":"GCA_003614235.1","annotationName":"NCBI Prokaryotic Genome Annotation Pipeline (PGAP)","status":"current"},"refseqCategory":"representative genome","releaseDate":"2018-10-04","sequencingTech":"PacBio","submitter":"Vet Immunology lab., Chonbuk Natioinal University"},"assemblyStats":{"contigL50":1,"contigN50":2296219,"gcCount":"694495","gcPercent":28.0,"numberOfComponentSequences":3,"numberOfContigs":3,"numberOfScaffolds":3,"scaffoldL50":1,"scaffoldN50":2296219,"totalNumberOfChromosomes":3,"totalSequenceLength":"2499078","totalUngappedLength":"2499078"},"averageNucleotideIdentity":{"bestAniMatch":{"ani":83.66,"assembly":"GCA_900176615.1","assemblyCoverage":47.22,"category":"type","organismName":"Clostridium massiliodielmoense","typeAssemblyCoverage":42.76},"category":"category_na","comment":"na","matchStatus":"below_threshold_mismatch","submittedOrganism":"Clostridium novyi","submittedSpecies":"Clostridium novyi","taxonomyCheckStatus":"Inconclusive"},"checkmInfo":{"checkmMarkerSet":"Clostridium","checkmMarkerSetRank":"genus","checkmSpeciesTaxId":1542,"checkmVersion":"v1.2.2","completeness":98.76,"completenessPercentile":90.0,"contamination":0.78},"currentAccession":"GCF_003614235.1","organism":{"infraspecificNames":{"strain":"150557"},"organismName":"Clostridium novyi","taxId":1542},"pairedAccession":"GCA_003614235.1","sourceDatabase":"SOURCE_DATABASE_REFSEQ"}
{"accession":"GCF_003627965.1","annotationInfo":{"method":"Best-placed reference protein set; GeneMarkS-2+","name":"NCBI Prokaryotic Genome Annotation Pipeline (PGAP)","pipeline":"NCBI Prokaryotic Genome Annotation Pipeline (PGAP)","provider":"NCBI RefSeq","releaseDate":"2023-04-14","softwareVersion":"6.5","stats":{"geneCounts":{"nonCoding":56,"proteinCoding":2827,"pseudogene":42,"total":2925}}},"assemblyInfo":{"assemblyLevel":"Scaffold","assemblyMethod":"SPAdes v. 3.11.0","assemblyName":"ASM362796v1","assemblyStatus":"current","assemblyType":"haploid","bioprojectAccession":"PRJNA494082","bioprojectLineage":[{"bioprojects":[{"accession":"PRJNA494082","title":"Desulfofundulus salinus genome sequencing"}]}],"biosample":{"accession":"SAMN10148148","attributes":[{"name":"strain","value":"435"},{"name":"isolation_source","value":"A mixture of formation and condensation water extracted together with gas"},{"name":"collection_date","value":"1973"},{"name":"geo_loc_name","value":"Russia: Western Siberia, Igrim gas condensate field"},{"name":"sample_type","value":"pure culture"},{"name":"identified_by","value":"Nazina T.N., Rozanova E.P."},{"name":"type-material","value":"type strain of Desulfofundulus salinum"}],"bioprojects":[{"accession":"PRJNA494082"}],"description":{"organism":{"organismName":"Desulfofundulus salinum","taxId":2419843},"title":"Microbe sample from Desulfofundulus salinum"},"lastUpdated":"2019-06-20T18:29:58.873","models":["Microbe, viral or environmental"],"owner":{"contacts":[{}],"name":"Research Center of Biotechnology RAS"},"package":"Microbe.1.0","publicationDate":"2018-10-01T00:00:00.000","sampleIds":[{"label":"Sample name","value":"Desulfofundulus salinus"},{"db":"SRA","value":"SRS3944056"}],"status":{"status":"live","when":"2018-10-05T11:49:11.507"},"submissionDate":"2018-10-01T08:29:02.863"},"comments":"Annotation was added by the NCBI Prokaryotic Genome Annotation Pipeline (released 2013). Information about the Pipeline can be found here: https://www.ncbi.nlm.nih.gov/genome/annotation_prok/","pairedAssembly":{"accession":"GCA_003627965.1","annotationName":"NCBI Prokaryotic Genome Annotation Pipeline (PGAP)","status":"current"},"refseqCategory":"representative genome","releaseDate":"2018-10-10","sequencingTech":"Illumina HiSeq","submitter":"Research Center of Biotechnology RAS"},"assemblyStats":{"contigL50":8,"contigN50":121710,"gcCount":"1588261","gcPercent":55.0,"genomeCoverage":"137.0x","numberOfComponentSequences":10,"numberOfContigs":45,"numberOfScaffolds":10,"scaffoldL50":1,"scaffoldN50":2856498,"totalSequenceLength":"2886683","totalUngappedLength":"2883083"},"averageNucleotideIdentity":{"bestAniMatch":{"ani":93.68,"assembly":"GCA_030813795.1","assemblyCoverage":72.03,"category":"type","organismName":"Desulfofundulus luciae","typeAssemblyCoverage":70.39},"category":"type","comment":"Assembly is the type_strain, mismatch is within genus and expected","matchStatus":"below_threshold_mismatch","submittedOrganism":"Desulfofundulus salinum","submittedSpecies":"Desulfofundulus salinum","taxonomyCheckStatus":"OK"},"checkmInfo":{"checkmMarkerSet":"Peptococcaceae","checkmMarkerSetRank":"family","checkmSpeciesTaxId":2419843,"checkmVersion":"v1.2.2","completeness":99.35,"completenessPercentile":100.0,"contamination":0.49},"currentAccession":"GCF_003627965.1","organism":{"infraspecificNames":{"strain":"435"},"organismName":"Desulfofundulus salinum","taxId":2419843},"pairedAccession":"GCA_003627965.1","sourceDatabase":"SOURCE_DATABASE_REFSEQ","typeMaterial":{"typeDisplayText":"assembly from type material","typeLabel":"TYPE_MATERIAL"},"wgsInfo":{"masterWgsUrl":"https://www.ncbi.nlm.nih.gov/nuccore/RBWE00000000.1","wgsContigsUrl":"https://www.ncbi.nlm.nih.gov/Traces/wgs/RBWE01","wgsProjectAccession":"RBWE01"}}
{"accession":"GCF_003628305.1","annotationInfo":{"method":"Best-placed reference protein set; GeneMarkS-2+","name":"NCBI Prokaryotic Genome Annotation Pipeline (PGAP)","pipeline":"NCBI Prokaryotic Genome Annotation Pipeline (PGAP)","provider":"NCBI RefSeq","releaseDate":"2024-01-17","softwareVersion":"6.6","stats":{"geneCounts":{"nonCoding":89,"proteinCoding":5278,"pseudogene":27,"total":5394}}},"assemblyInfo":{"assemblyLevel":"Contig","assemblyMethod":"SOAPdenovo v. 2.0","assemblyName":"ASM362830v1","assemblyStatus":"current","assemblyType":"haploid","bioprojectAccession":"PRJNA493911","bioprojectLineage":[{"bioprojects":[{"accession":"PRJNA493911","title":"Cohnella endophytica strain:M2MS4P-1 Genome sequencing and assembly"}]}],"biosample":{"accession":"SAMN10145370","attributes":[{"name":"strain","value":"M2MS4P-1"},{"name":"isolation_source","value":"plant"},{"name":"collection_date","value":"2018-05-01"},{"name":"geo_loc_name","value":"China:Guangxi"},{"name":"sample_type","value":"tissue sample"},{"name":"collected_by","value":"Li Tuo"},{"name":"type-material","value":"type strain of Cohnella endophytica"}],"bioprojects":[{"accession":"PRJNA493911"}],"description":{"organism":{"organismName":"Cohnella endophytica","taxId":2419778},"title":"Cohnella sp., isolated from plant"},"lastUpdated":"2020-11-26T21:05:10.995","models":["Microbe, viral or environmental"],"owner":{"contacts":[{}],"name":"Research Center for Medicine & Biology"},"package":"Microbe.1.0","publicationDate":"2018-09-29T00:00:00.000","sampleIds":[{"label":"Sample name","value":"Cohnella sp. M2MS4P-1"}],"status":{"status":"live","when":"2018-10-01T12:54:36.456"},"submissionDate":"2018-09-29T08:20:03.643"},"comments":"Bacteria and source DNA available from Li Tuo.\nAnnotation was added by the NCBI Prokaryotic Genome Annotation Pipeline (released 2013). Information about the Pipeline can be found here: https://www.ncbi.nlm.nih.gov/genome/annotation_prok/","pairedAssembly":{"accession":"GCA_003628305.1","annotationName":"NCBI Prokaryotic Genome Annotation Pipeline (PGAP)","status":"current"},"refseqCategory":"representative genome","releaseDate":"2018-10-11","sequencingTech":"Illumina PE150","submitter":"Research Center for Medicine & Biology"},"assemblyStats":{"contigL50":5,"contigN50":501394,"gcCount":"3229882","gcPercent":51.5,"genomeCoverage":"100.0x","numberOfComponentSequences":32,"numberOfContigs":32,"totalSequenceLength":"6268162","totalUngappedLength":"6268162"},"averageNucleotideIdentity":{"bestAniMatch":{"ani":82.02,"assembly":"GCA_012849095.1","assemblyCoverage":15.78,"category":"type","organismName":"Cohnella herbarum","typeAssemblyCoverage":11.61},"category":"type","comment":"Assembly is the type_strain, mismatch is within genus and expected","matchStatus":"below_threshold_mismatch","submittedOrganism":"Cohnella endophytica","submittedSpecies":"Cohnella endophytica","taxonomyCheckStatus":"OK"},"checkmInfo":{"checkmMarkerSet":"Cohnella","checkmMarkerSetRank":"genus","checkmSpeciesTaxId":2419778,"checkmVersion":"v1.2.2","completeness":96.21,"completenessPercentile":100.0,"contamination":11.69},"currentAccession":"GCF_003628305.1","organism":{"infraspecificNames":{"strain":"M2MS4P-1"},"organismName":"Cohnella endophytica","taxId":2419778},"pairedAccession":"GCA_003628305.1","sourceDatabase":"SOURCE_DATABASE_REFSEQ","typeMaterial":{"typeDisplayText":"assembly from type material","typeLabel":"TYPE_MATERIAL"},"wgsInfo":{"masterWgsUrl":"https://www.ncbi.nlm.nih.gov/nuccore/RBZM00000000.1","wgsContigsUrl":"https://www.ncbi.nlm.nih.gov/Traces/wgs/RBZM01","wgsProjectAccession":"RBZM01"}}
{"accession":"GCF_003634345.1","annotationInfo":{"method":"Best-placed reference protein set; GeneMarkS-2+","name":"NCBI Prokaryotic Genome Annotation Pipeline (PGAP)","pipeline":"NCBI Prokaryotic Genome Annotation Pipeline (PGAP)","provider":"NCBI RefSeq","releaseDate":"2023-06-11","softwareVersion":"6.5","stats":{"geneCounts":{"nonCoding":62,"proteinCoding":2615,"pseudogene":29,"total":2706}}},"assemblyInfo":{"assemblyLevel":"Contig","assemblyMethod":"SPAdes v. 3.6.2","assemblyName":"ASM363434v1","assemblyStatus":"current","assemblyType":"haploid","bioprojectAccession":"PRJNA331469","bioprojectLineage":[{"bioprojects":[{"accession":"PRJNA331469","title":"Coprobacter fastidiosus DSM 26242 genome sequencing"}]}],"biosample":{"accession":"SAMN05444348","attributes":[{"name":"strain","value":"NSB1"},{"name":"collection_date","value":"missing"},{"name":"isol_growth_condt","value":"missing"},{"name":"ref_biomaterial","value":"missing"},{"name":"env_local_scale","value":"missing"},{"name":"env_medium","value":"missing"},{"name":"env_broad_scale","value":"missing"},{"name":"num_replicons","value":"missing"},{"name":"host","value":"not applicable"},{"name":"geo_loc_name","value":"Russia: Moscow"},{"name":"lat_lon","value":"55.75 N 37.62 E"},{"name":"isolation_source","value":"missing"},{"name":"type-material","value":"type strain of Coprobacter fastidiosus"}],"bioprojects":[{"accession":"PRJNA331469"}],"description":{"comment":"Keywords: GSC:MIxS;MIGS:6.0","organism":{"organismName":"Coprobacter fastidiosus NSB1 = JCM 33896","taxId":1349822},"title":"Coprobacter fastidiosus DSM 26242"},"lastUpdated":"2023-06-06T21:06:37.170","models":["MIGS.ba"],"owner":{"name":"DOE Joint Genome Institute"},"package":"MIGS.ba.6.0","publicationDate":"2016-07-26T00:00:00.000","sampleIds":[{"db":"SRA","value":"SRS1687678"},{"db":"DOE Joint Genome Institute","value":"Gp0148704"}],"status":{"status":"live","when":"2016-07-26T23:03:48.829"},"submissionDate":"2016-07-26T23:03:48.826"},"pairedAssembly":{"accession":"GCA_003634345.1","annotationName":"Annotation submitted by DOE Joint Genome Institute","status":"current"},"refseqCategory":"representative genome","releaseDate":"2018-10-11","sequencingTech":"Illumina HiSeq","submitter":"DOE Joint Genome Institute"},"assemblyStats":{"contigL50":4,"contigN50":312965,"gcCount":"1307998","gcPercent":38.5,"genomeCoverage":"314.0x","numberOfComponentSequences":19,"numberOfContigs":19,"totalSequenceLength":"3411820","totalUngappedLength":"3411820"},"averageNucleotideIdentity":{"bestAniMatch":{"ani":99.99,"assembly":"GCA_030296935.1","assemblyCoverage":99.98,"category":"type","organismName":"Coprobacter fastidiosus","typeAssemblyCoverage":99.03},"category":"type","comment":"na","matchStatus":"species_match","submittedAniMatch":{"ani":99.99,"assembly":"GCA_030296935.1","assemblyCoverage":99.98,"category":"type","organismName":"Coprobacter fastidiosus","typeAssemblyCoverage":99.03},"submittedOrganism":"Coprobacter fastidiosus NSB1 = JCM 33896","submittedSpecies":"Coprobacter fastidiosus","taxonomyCheckStatus":"OK"},"checkmInfo":{"checkmMarkerSet":"Bacteroidales","checkmMarkerSetRank":"order","checkmSpeciesTaxId":1099853,"checkmVersion":"v1.2.2","completeness":99.63,"completenessPercentile":100.0},"currentAccession":"GCF_003634345.1","organism":{"infraspecificNames":{"strain":"NSB1"},"organismName":"Coprobacter fastidiosus NSB1 = JCM 33896","taxId":1349822},"pairedAccession":"GCA_003634345.1","sourceDatabase":"SOURCE_DATABASE_REFSEQ","typeMaterial":{"typeDisplayText":"assembly from type material","typeLabel":"TYPE_MATERIAL"},"wgsInfo":{"masterWgsUrl":"https://www.ncbi.nlm.nih.gov/nuccore/RBXN00000000.1","wgsContigsUrl":"https://www.ncbi.nlm.nih.gov/Traces/wgs/RBXN01","wgsProjectAccession":"RBXN01"}}
{"accession":"GCF_003641245.1","annotationInfo":{"method":"Best-placed reference protein set; GeneMarkS-2+","name":"GCF_003641245.1-RS_2024_03_28","pipeline":"NCBI Prokaryotic Genome Annotation Pipeline (PGAP)","provider":"NCBI RefSeq","releaseDate":"2024-03-28","softwareVersion":"6.7","stats":{"geneCounts":{"nonCoding":65,"proteinCoding":2346,"pseudogene":35,"total":2446}}},"assemblyInfo":{"assemblyLevel":"Complete Genome","assemblyMethod":"FALCON v. integrate","assemblyName":"ASM364124v1","assemblyStatus":"current","assemblyType":"haploid","bioprojectAccession":"PRJNA491202","bioprojectLineage":[{"bioprojects":[{"accession":"PRJNA491202","title":"Corynebacterium xerosis strain:GS 1 Genome sequencing"}]}],"biosample":{"accession":"SAMN10065701","attributes":[{"name":"strain","value":"GS 1"},{"name":"collection_date","value":"2015"},{"name":"geo_loc_name","value":"China:Gansu"},{"name":"isolation_source","value":"liver"},{"name":"sample_type","value":"cell culture"},{"name":"host","value":"Yak"}],"description":{"organism":{"organismName":"Corynebacterium xerosis","taxId":1725},"title":"Microbe sample from Corynebacterium xerosis"},"lastUpdated":"2019-06-28T01:35:38.847","models":["Microbe, viral or environmental"],"owner":{"contacts":[{}],"name":"Gansu Agricultural University"},"package":"Microbe.1.0","publicationDate":"2018-09-14T00:00:00.000","sampleIds":[{"label":"Sample name","value":"GS_yak_1"},{"db":"SRA","value":"SRS5034045"}],"status":{"status":"live","when":"2018-09-14T17:02:03.238"},"submissionDate":"2018-09-14T17:02:03.237"},"comments":"The annotation was added by the NCBI Prokaryotic Genome Annotation Pipeline (PGAP). Information about PGAP can be found here: https://www.ncbi.nlm.nih.gov/genome/annotation_prok/\nBacteria and source DNA available from Fengqin Wen.","pairedAssembly":{"accession":"GCA_003641245.1","annotationName":"NCBI Prokaryotic Genome Annotation Pipeline (PGAP)","status":"current"},"refseqCategory":"representative genome","releaseDate":"2018-10-15","sequencingTech":"PacBio Sequel","submitter":"Gansu Agricultural University"},"assemblyStats":{"contigL50":1,"contigN50":2738835,"gcCount":"1897829","gcPercent":69.5,"genomeCoverage":"220.0x","numberOfComponentSequences":1,"numberOfContigs":1,"numberOfScaffolds":1,"scaffoldL50":1,"scaffoldN50":2738835,"totalNumberOfChromosomes":1,"totalSequenceLength":"2738835","totalUngappedLength":"2738835"},"averageNucleotideIdentity":{"bestAniMatch":{"ani":97.18,"assembly":"GCA_001552415.1","assemblyCoverage":89.0,"category":"type","organismName":"Corynebacterium xerosis","typeAssemblyCoverage":90.74},"category":"category_na","comment":"na","matchStatus":"species_match","submittedAniMatch":{"ani":97.18,"assembly":"GCA_001552415.1","assemblyCoverage":89.0,"category":"type","organismName":"Corynebacterium xerosis NBRC 16721","typeAssemblyCoverage":90.74},"submittedOrganism":"Corynebacterium xerosis","submittedSpecies":"Corynebacterium xerosis","taxonomyCheckStatus":"OK"},"checkmInfo":{"checkmMarkerSet":"Corynebacterium","checkmMarkerSetRank":"genus","checkmSpeciesTaxId":1725,"checkmVersion":"v1.2.2","completeness":98.47,"completenessPercentile":62.5,"contamination":1.03},"currentAccession":"GCF_003641245.1","organism":{"infraspecificNames":{"strain":"GS 1"},"organismName":"Corynebacterium xerosis","taxId":1725},"pairedAccession":"GCA_003641245.1","sourceDatabase":"SOURCE_DATABASE_REFSEQ"}
{"accession":"GCF_003660445.1","annotationInfo":{"method":"Best-placed reference protein set; GeneMarkS-2+","name":"GCF_003660445.1-RS_2024_04_03","pipeline":"NCBI Prokaryotic Genome Annotation Pipeline (PGAP)","provider":"NCBI RefSeq","releaseDate":"2024-04-03","softwareVersion":"6.7","stats":{"geneCounts":{"nonCoding":57,"proteinCoding":3230,"pseudogene":41,"total":3328}}},"assemblyInfo":{"assemblyLevel":"Contig","assemblyMethod":"SOAPdenovo v. 2.0","assemblyName":"ASM366044v1","assemblyStatus":"current","assemblyType":"haploid","bioprojectAccession":"PRJNA491786","bioprojectLineage":[{"bioprojects":[{"accession":"PRJNA491786","title":"Croceibacterium ferulae strain:SX2RGS8 Genome sequencing and assembly"}]}],"biosample":{"accession":"SAMN10088811","attributes":[{"name":"strain","value":"SX2RGS8"},{"name":"host","value":"Ferula sinkiangensis"},{"name":"isolation_source","value":"root"},{"name":"collection_date","value":"2015-10-10"},{"name":"geo_loc_name","value":"China: Xinjiang"},{"name":"sample_type","value":"Cell culture"},{"name":"altitude","value":"836 m"},{"name":"biomaterial_provider","value":"Yong-Hong Liu"},{"name":"collected_by","value":"Yong-Hong Liu"},{"name":"type-material","value":"type strain of Croceibacterium ferulae"}],"bioprojects":[{"accession":"PRJNA491786"}],"description":{"comment":"We sequenced the genome of Porphyrobacter sp. for further insight into its adaptation of environment and study on the phylogeny of Porphyrobacter sp.","organism":{"organismName":"Croceibacterium ferulae","taxId":1854641},"title":"Microbe sample from Porphyrobacter sp."},"lastUpdated":"2021-02-28T06:21:37.210","models":["Microbe, viral or environmental"],"owner":{"contacts":[{}],"name":"Xinjiang Institute of Ecology and Geography, Chinese Academy of Sciences"},"package":"Microbe.1.0","publicationDate":"2018-09-18T00:00:00.000","sampleIds":[{"label":"Sample name","value":"Type strain of Porphyrobacter"}],"status":{"status":"live","when":"2018-09-20T14:45:06.790"},"submissionDate":"2018-09-18T23:17:04.176"},"pairedAssembly":{"accession":"GCA_003660445.1","status":"current"},"refseqCategory":"representative genome","releaseDate":"2018-10-15","sequencingTech":"Illumina","submitter":"Xinjiang Institute of Ecology and Geography, Chinese Academy of Sciences"},"assemblyStats":{"contigL50":5,"contigN50":289442,"gcCount":"2400784","gcPercent":66.5,"genomeCoverage":"100.0x","numberOfComponentSequences":36,"numberOfContigs":36,"totalSequenceLength":"3608511","totalUngappedLength":"3608511"},"averageNucleotideIdentity":{"bestAniMatch":{"ani":86.85,"assembly":"GCA_000802385.1","assemblyCoverage":68.23,"category":"type","organismName":"Croceibacterium mercuriale","typeAssemblyCoverage":70.7},"category":"type","comment":"Assembly is the type_strain, mismatch is within genus and expected","matchStatus":"below_threshold_mismatch","submittedOrganism":"Croceibacterium ferulae","submittedSpecies":"Croceibacterium ferulae","taxonomyCheckStatus":"OK"},"checkmInfo":{"checkmMarkerSet":"Erythrobacteraceae","checkmMarkerSetRank":"family","checkmSpeciesTaxId":1854641,"checkmVersion":"v1.2.2","completeness":89.21,"completenessPercentile":100.0,"contamination":14.71},"currentAccession":"GCF_003660445.1","organism":{"infraspecificNames":{"strain":"SX2RGS8"},"organismName":"Croceibacterium ferulae","taxId":1854641},"pairedAccession":"GCA_003660445.1","sourceDatabase":"SOURCE_DATABASE_REFSEQ","typeMaterial":{"typeDisplayText":"assembly from type material","typeLabel":"TYPE_MATERIAL"},"wgsInfo":{"masterWgsUrl":"https://www.ncbi.nlm.nih.gov/nuccore/QZVQ00000000.1","wgsContigsUrl":"https://www.ncbi.nlm.nih.gov/Traces/wgs/QZVQ01","wgsProjectAccession":"QZVQ01"}}
{"accession":"GCF_003668875.1","annotationInfo":{"method":"Best-placed reference protein set; GeneMarkS-2+","name":"NCBI Prokaryotic Genome Annotation Pipeline (PGAP)","pipeline":"NCBI Prokaryotic Genome Annotation Pipeline (PGAP)","provider":"NCBI RefSeq","releaseDate":"2023-08-21","softwareVersion":"6.6","stats":{"geneCounts":{"nonCoding":64,"proteinCoding":7717,"pseudogene":132,"total":7913}}},"assemblyInfo":{"assemblyLevel":"Contig","assemblyMethod":"SPAdes v. 3.7","assemblyName":"ASM366887v1","assemblyStatus":"current","assemblyType":"haploid","bioprojectAccession":"PRJNA490141","bioprojectLineage":[{"bioprojects":[{"accession":"PRJNA490141","title":"Corallococcus Genomes"}]}],"biosample":{"accession":"SAMN10026034","attributes":[{"name":"strain","value":"AB047A"},{"name":"isolation_source","value":"soil"},{"name":"collection_date","value":"2016-08-22"},{"name":"geo_loc_name","value":"United Kingdom"},{"name":"sample_type","value":"Bacterial Isolate"},{"name":"identified_by","value":"Aberystwyth University"},{"name":"type-material","value":"type strain of Corallococcus interemptor"}],"bioprojects":[{"accession":"PRJNA490141"}],"description":{"organism":{"organismName":"Corallococcus interemptor","taxId":2316720},"title":"Corallococcus genome_AB047A"},"lastUpdated":"2020-01-08T21:03:07.314","models":["Microbe, viral or environmental"],"owner":{"contacts":[{}],"name":"Aberystwyth University"},"package":"Microbe.1.0","publicationDate":"2018-09-10T00:00:00.000","sampleIds":[{"label":"Sample name","value":"Corallococcus AB047A"}],"status":{"status":"live","when":"2018-09-11T08:44:20.587"},"submissionDate":"2018-09-10T11:32:03.206"},"comments":"Annotation was added by the NCBI Prokaryotic Genome Annotation Pipeline (released 2013). Information about the Pipeline can be found here: https://www.ncbi.nlm.nih.gov/genome/annotation_prok/","pairedAssembly":{"accession":"GCA_003668875.1","annotationName":"NCBI Prokaryotic Genome Annotation Pipeline (PGAP)","status":"current"},"refseqCategory":"representative genome","releaseDate":"2018-10-04","sequencingTech":"Illumina HiSeq","submitter":"Aberystwyth University"},"assemblyStats":{"contigL50":51,"contigN50":54870,"gcCount":"6626377","gcPercent":70.0,"genomeCoverage":"30.0x","numberOfComponentSequences":459,"numberOfContigs":459,"totalSequenceLength":"9471940","totalUngappedLength":"9471940"},"averageNucleotideIdentity":{"bestAniMatch":{"ani":92.56,"assembly":"GCA_000255295.1","assemblyCoverage":83.66,"category":"type","organismName":"Corallococcus coralloides","typeAssemblyCoverage":78.61},"category":"type","comment":"Assembly is the type_strain, mismatch is within genus and expected","matchStatus":"below_threshold_mismatch","submittedOrganism":"Corallococcus interemptor","submittedSpecies":"Corallococcus interemptor","taxonomyCheckStatus":"OK"},"checkmInfo":{"checkmMarkerSet":"Myxococcaceae","checkmMarkerSetRank":"family","checkmSpeciesTaxId":2316720,"checkmVersion":"v1.2.2","completeness":98.83,"completenessPercentile":100.0,"contamination":0.83},"currentAccession":"GCF_003668875.1","organism":{"infraspecificNames":{"strain":"AB047A"},"organismName":"Corallococcus interemptor","taxId":2316720},"pairedAccession":"GCA_003668875.1","sourceDatabase":"SOURCE_DATABASE_REFSEQ","typeMaterial":{"typeDisplayText":"assembly from type material","typeLabel":"TYPE_MATERIAL"},"wgsInfo":{"masterWgsUrl":"https://www.ncbi.nlm.nih.gov/nuccore/RAWM00000000.1","wgsContigsUrl":"https://www.ncbi.nlm.nih.gov/Traces/wgs/RAWM01","wgsProjectAccession":"RAWM01"}}
{"accession":"GCF_003691365.1","annotationInfo":{"method":"Best-placed reference protein set; GeneMarkS-2+","name":"NCBI Prokaryotic Genome Annotation Pipeline (PGAP)","pipeline":"NCBI Prokaryotic Genome Annotation Pipeline (PGAP)","provider":"NCBI RefSeq","releaseDate":"2023-05-28","softwareVersion":"6.5","stats":{"geneCounts":{"nonCoding":67,"proteinCoding":1778,"pseudogene":5,"total":1850}}},"assemblyInfo":{"assemblyLevel":"Complete Genome","assemblyMethod":"Unicycler hybrid v. 0.4.5","assemblyName":"ASM369136v1","assemblyStatus":"current","assemblyType":"haploid","bioprojectAccession":"PRJNA495947","bioprojectLineage":[{"bioprojects":[{"accession":"PRJNA495947","title":"Commensalibacter sp. complete reference genome assembly"}]}],"biosample":{"accession":"SAMN10235278","attributes":[{"name":"strain","value":"AMU001"},{"name":"collection_date","value":"2018"},{"name":"env_broad_scale","value":"gut microbiome"},{"name":"env_local_scale","value":"honey bee gut"},{"name":"env_medium","value":"gut"},{"name":"geo_loc_name","value":"Seychelles: Mahe Island"},{"name":"host","value":"Apis mellifera"},{"name":"isol_growth_condt","value":"MRS (De Man, Rogosa and Sharpe agar)"},{"name":"lat_lon","value":"4.673611 S 55.461889 E"},{"name":"num_replicons","value":"1"},{"name":"ref_biomaterial","value":"Commensalibacter sp. reference genome"}],"bioprojects":[{"accession":"PRJNA495947"}],"description":{"comment":"Keywords: GSC:MIxS;MIGS:6.0","organism":{"organismName":"Commensalibacter melissae","taxId":2070537},"title":"MIGS Cultured Bacterial/Archaeal sample from Commensalibacter sp. AMU001"},"lastUpdated":"2023-05-26T21:08:17.679","models":["MIGS.ba","MIGS/MIMS/MIMARKS.host-associated"],"owner":{"contacts":[{}],"name":"University of Liverpool"},"package":"MIGS.ba.host-associated.6.0","publicationDate":"2018-10-12T00:00:00.000","sampleIds":[{"label":"Sample name","value":"Commensalibacter sp. AMU001"},{"db":"SRA","value":"SRS3956934"}],"status":{"status":"live","when":"2018-10-15T15:05:08.029"},"submissionDate":"2018-10-12T09:28:05.313"},"comments":"The annotation was added by the NCBI Prokaryotic Genome Annotation Pipeline (PGAP). Information about PGAP can be found here: https://www.ncbi.nlm.nih.gov/genome/annotation_prok/","pairedAssembly":{"accession":"GCA_003691365.1","annotationName":"NCBI Prokaryotic Genome Annotation Pipeline (PGAP)","status":"current"},"refseqCategory":"representative genome","releaseDate":"2018-10-27","sequencingTech":"Illumina MiSeq; Oxford Nanopore MiniION","submitter":"University of Liverpool"},"assemblyStats":{"contigL50":1,"contigN50":2013174,"gcCount":"765562","gcPercent":38.0,"genomeCoverage":"179.0x","numberOfComponentSequences":2,"numberOfContigs":2,"numberOfScaffolds":2,"scaffoldL50":1,"scaffoldN50":2013174,"totalNumberOfChromosomes":2,"totalSequenceLength":"2023834","totalUngappedLength":"2023834"},"averageNucleotideIdentity":{"bestAniMatch":{"ani":98.79,"assembly":"GCA_009734185.1","assemblyCoverage":95.96,"category":"type","organismName":"Commensalibacter melissae","typeAssemblyCoverage":99.05},"category":"category_na","comment":"na","matchStatus":"species_match","submittedAniMatch":{"ani":98.79,"assembly":"GCA_009734185.1","assemblyCoverage":95.96,"category":"type","organismName":"Commensalibacter melissae","typeAssemblyCoverage":99.05},"submittedOrganism":"Commensalibacter melissae","submittedSpecies":"Commensalibacter melissae","taxonomyCheckStatus":"OK"},"checkmInfo":{"checkmMarkerSet":"Commensalibacter","checkmMarkerSetRank":"genus","checkmSpeciesTaxId":2070537,"checkmVersion":"v1.2.2","completeness":78.09,"completenessPercentile":100.0,"contamination":2.49},"currentAccession":"GCF_003691365.1","organism":{"infraspecificNames":{"strain":"AMU001"},"organismName":"Commensalibacter melissae","taxId":2070537},"pairedAccession":"GCA_003691365.1","sourceDatabase":"SOURCE_DATABASE_REFSEQ"}
{"accession":"GCF_003703815.1","annotationInfo":{"method":"Best-placed reference protein set; GeneMarkS-2+","name":"NCBI Prokaryotic Genome Annotation Pipeline (PGAP)","pipeline":"NCBI Prokaryotic Genome Annotation Pipeline (PGAP)","provider":"NCBI RefSeq","releaseDate":"2023-04-28","softwareVersion":"6.5","stats":{"geneCounts":{"nonCoding":58,"proteinCoding":3673,"pseudogene":62,"total":3793}}},"assemblyInfo":{"assemblyLevel":"Contig","assemblyMethod":"SPAdes v. 3.9.0","assemblyName":"ASM370381v1","assemblyStatus":"current","assemblyType":"haploid","bioprojectAccession":"PRJNA494416","bioprojectLineage":[{"bioprojects":[{"accession":"PRJNA494416","title":"Corticibacter populi strain:DSM 105136 Genome sequencing and assembly"}]}],"biosample":{"accession":"SAMN10231866","attributes":[{"name":"strain","value":"DSM 105136"},{"name":"isolate_name_alias","value":"17B10-2-12"},{"name":"host","value":"Populus sp."},{"name":"isolation_source","value":"bark"},{"name":"collection_date","value":"2013"},{"name":"geo_loc_name","value":"China: Heze City"},{"name":"sample_type","value":"Draft genome assembly"},{"name":"culture_collection","value":"DSM:105136"},{"name":"identified_by","value":"Wei Fang"},{"name":"type-material","value":"type strain of Corticibacter populi"}],"bioprojects":[{"accession":"PRJNA494416"}],"description":{"comment":"The draft whole genome of Corticibacter populi","organism":{"organismName":"Corticibacter populi","taxId":1550736},"title":"Draft whole genome from Corticibacter populi"},"lastUpdated":"2020-02-23T03:17:40.345","models":["Microbe, viral or environmental"],"owner":{"contacts":[{}],"name":"National Microbiology Laboratory"},"package":"Microbe.1.0","publicationDate":"2018-10-11T00:00:00.000","sampleIds":[{"label":"Sample name","value":"Corticibacter populi"}],"status":{"status":"live","when":"2018-10-11T11:58:03.469"},"submissionDate":"2018-10-11T11:58:03.466"},"comments":"Bacteria and source DNA available from DSMZ\nAnnotation was added by the NCBI Prokaryotic Genome Annotation Pipeline (released 2013). Information about the Pipeline can be found here: https://www.ncbi.nlm.nih.gov/genome/annotation_prok/","pairedAssembly":{"accession":"GCA_003703815.1","annotationName":"NCBI Prokaryotic Genome Annotation Pipeline (PGAP)","status":"current"},"refseqCategory":"representative genome","releaseDate":"2018-10-30","sequencingTech":"MiSeq","submitter":"National Microbiology Laboratory"},"assemblyStats":{"contigL50":2,"contigN50":733041,"gcCount":"2747084","gcPercent":65.5,"genomeCoverage":"62.0x","numberOfComponentSequences":13,"numberOfContigs":13,"totalSequenceLength":"4201169","totalUngappedLength":"4201169"},"averageNucleotideIdentity":{"bestAniMatch":{"ani":99.99,"assembly":"GCA_004217315.1","assemblyCoverage":99.92,"category":"type","organismName":"Corticibacter populi","typeAssemblyCoverage":99.98},"category":"type","comment":"na","matchStatus":"species_match","submittedAniMatch":{"ani":99.99,"assembly":"GCA_004217315.1","assemblyCoverage":99.92,"category":"type","organismName":"Corticibacter populi","typeAssemblyCoverage":99.98},"submittedOrganism":"Corticibacter populi","submittedSpecies":"Corticibacter populi","taxonomyCheckStatus":"OK"},"checkmInfo":{"checkmMarkerSet":"Comamonadaceae","checkmMarkerSetRank":"family","checkmSpeciesTaxId":1550736,"checkmVersion":"v1.2.2","completeness":95.87,"completenessPercentile":100.0,"contamination":1.77},"currentAccession":"GCF_003703815.1","organism":{"infraspecificNames":{"strain":"DSM 105136"},"organismName":"Corticibacter populi","taxId":1550736},"pairedAccession":"GCA_003703815.1","sourceDatabase":"SOURCE_DATABASE_REFSEQ","typeMaterial":{"typeDisplayText":"assembly from type material","typeLabel":"TYPE_MATERIAL"},"wgsInfo":{"masterWgsUrl":"https://www.ncbi.nlm.nih.gov/nuccore/RDQO00000000.1","wgsContigsUrl":"https://www.ncbi.nlm.nih.gov/Traces/wgs/RDQO01","wgsProjectAccession":"RDQO01"}}
{"accession":"GCF_003713065.1","annotationInfo":{"method":"Best-placed reference protein set; GeneMarkS-2+","name":"GCF_003713065.1-RS_2024_03_31","pipeline":"NCBI Prokaryotic Genome Annotation Pipeline (PGAP)","provider":"NCBI RefSeq","releaseDate":"2024-03-31","softwareVersion":"6.7","stats":{"geneCounts":{"nonCoding":91,"proteinCoding":4766,"pseudogene":42,"total":4899}}},"assemblyInfo":{"assemblyLevel":"Complete Genome","assemblyMethod":"HGAP v. 2.3","assemblyName":"ASM371306v1","assemblyStatus":"current","assemblyType":"haploid","bioprojectAccession":"PRJNA497504","bioprojectLineage":[{"bioprojects":[{"accession":"PRJNA497504","title":"Cohnella candidum strain:18JY8-7 Genome sequencing and assembly"}]}],"biosample":{"accession":"SAMN10259933","attributes":[{"name":"strain","value":"18JY8-7"},{"name":"isolation_source","value":"soil"},{"name":"collection_date","value":"2017-06-28"},{"name":"geo_loc_name","value":"South Korea: Jeju"},{"name":"sample_type","value":"single cell"},{"name":"type-material","value":"type material of Cohnella candidum"}],"bioprojects":[{"accession":"PRJNA497504"}],"description":{"organism":{"organismName":"Cohnella candidum","taxId":2674991},"title":"Microbe sample from Cohnella sp"},"lastUpdated":"2019-11-19T21:02:58.279","models":["Microbe, viral or environmental"],"owner":{"contacts":[{}],"name":"Seoul Women's University"},"package":"Microbe.1.0","publicationDate":"2018-10-19T00:00:00.000","sampleIds":[{"label":"Sample name","value":"Cohnella sp. strain 18JY8-7"}],"status":{"status":"live","when":"2018-10-19T18:55:05.938"},"submissionDate":"2018-10-19T02:52:03.213"},"comments":"The annotation was added by the NCBI Prokaryotic Genome Annotation Pipeline (PGAP). Information about PGAP can be found here: https://www.ncbi.nlm.nih.gov/genome/annotation_prok/\nBacteria and source DNA available from Seoul Women's University 18JY8-7","pairedAssembly":{"accession":"GCA_003713065.1","annotationName":"NCBI Prokaryotic Genome Annotation Pipeline (PGAP)","status":"current"},"refseqCategory":"representative genome","releaseDate":"2018-11-06","sequencingTech":"PacBio RS II","submitter":"Seoul Women's University"},"assemblyStats":{"contigL50":1,"contigN50":5289049,"gcCount":"3015733","gcPercent":57.0,"genomeCoverage":"105.0x","numberOfComponentSequences":1,"numberOfContigs":1,"numberOfScaffolds":1,"scaffoldL50":1,"scaffoldN50":5289049,"totalNumberOfChromosomes":1,"totalSequenceLength":"5289049","totalUngappedLength":"5289049"},"averageNucleotideIdentity":{"bestAniMatch":{"ani":80.73,"assembly":"GCA_005049045.1","assemblyCoverage":10.09,"category":"type","organismName":"Cohnella pontilimi","typeAssemblyCoverage":12.44},"category":"type","comment":"Assembly is the type_strain, mismatch is within genus and expected","matchStatus":"below_threshold_mismatch","submittedOrganism":"Cohnella candidum","submittedSpecies":"Cohnella candidum","taxonomyCheckStatus":"OK"},"checkmInfo":{"checkmMarkerSet":"Cohnella","checkmMarkerSetRank":"genus","checkmSpeciesTaxId":2674991,"checkmVersion":"v1.2.2","completeness":95.34,"completenessPercentile":100.0,"contamination":11.09},"currentAccession":"GCF_003713065.1","organism":{"infraspecificNames":{"strain":"18JY8-7"},"organismName":"Cohnella candidum","taxId":2674991},"pairedAccession":"GCA_003713065.1","sourceDatabase":"SOURCE_DATABASE_REFSEQ","typeMaterial":{"typeDisplayText":"assembly from type material","typeLabel":"TYPE_MATERIAL"}}
{"accession":"GCF_003716325.1","annotationInfo":{"method":"Best-placed reference protein set; GeneMarkS-2+","name":"NCBI Prokaryotic Genome Annotation Pipeline (PGAP)","pipeline":"NCBI Prokaryotic Genome Annotation Pipeline (PGAP)","provider":"NCBI RefSeq","releaseDate":"2024-01-17","softwareVersion":"6.6","stats":{"geneCounts":{"nonCoding":50,"proteinCoding":2675,"pseudogene":27,"total":2752}}},"assemblyInfo":{"assemblyLevel":"Contig","assemblyMethod":"SOAPdenovo v. 2.04","assemblyName":"ASM371632v1","assemblyStatus":"current","assemblyType":"haploid","bioprojectAccession":"PRJNA503311","bioprojectLineage":[{"bioprojects":[{"accession":"PRJNA503311","title":"actinomycetes sequencing"}]}],"biosample":{"accession":"SAMN10358529","attributes":[{"name":"strain","value":"NEAU-85"},{"name":"isolation_source","value":"soil"},{"name":"collection_date","value":"2017-07-01"},{"name":"geo_loc_name","value":"China: Harbin"},{"name":"sample_type","value":"whole oaganism"},{"name":"type-material","value":"type material of Cryobacterium tepidiphilum"}],"bioprojects":[{"accession":"PRJNA503311"}],"description":{"organism":{"organismName":"Cryobacterium tepidiphilum","taxId":2486026},"title":"Microbe sample from Cryobacterium tepidiphilum"},"lastUpdated":"2019-11-18T21:03:39.398","models":["Microbe, viral or environmental"],"owner":{"contacts":[{}],"name":"School of life science"},"package":"Microbe.1.0","publicationDate":"2018-11-01T00:00:00.000","sampleIds":[{"label":"Sample name","value":"Cryobavterium tepidiphilum NEAU-85"}],"status":{"status":"live","when":"2018-11-01T13:45:07.009"},"submissionDate":"2018-11-01T00:58:02.963"},"comments":"Annotation was added by the NCBI Prokaryotic Genome Annotation Pipeline (released 2013). Information about the Pipeline can be found here: https://www.ncbi.nlm.nih.gov/genome/annotation_prok/","pairedAssembly":{"accession":"GCA_003716325.1","annotationName":"NCBI Prokaryotic Genome Annotation Pipeline (PGAP)","status":"current"},"refseqCategory":"representative genome","releaseDate":"2018-11-06","sequencingTech":"Illumina HiSeq","submitter":"School of life science"},"assemblyStats":{"contigL50":8,"contigN50":126388,"gcCount":"1972547","gcPercent":69.0,"genomeCoverage":"578.0x","numberOfComponentSequences":31,"numberOfContigs":31,"totalSequenceLength":"2862819","totalUngappedLength":"2862819"},"averageNucleotideIdentity":{"bestAniMatch":{"ani":82.93,"assembly":"GCA_004402215.1","assemblyCoverage":20.22,"category":"type","organismName":"Cryobacterium tagatosivorans","typeAssemblyCoverage":15.3},"category":"type","comment":"Assembly is the type_strain, mismatch is within genus and expected","matchStatus":"below_threshold_mismatch","submittedOrganism":"Cryobacterium tepidiphilum","submittedSpecies":"Cryobacterium tepidiphilum","taxonomyCheckStatus":"OK"},"checkmInfo":{"checkmMarkerSet":"Microbacteriaceae","checkmMarkerSetRank":"family","checkmSpeciesTaxId":2486026,"checkmVersion":"v1.2.2","completeness":97.04,"completenessPercentile":100.0,"contamination":2.11},"currentAccession":"GCF_003716325.1","organism":{"infraspecificNames":{"strain":"NEAU-85"},"organismName":"Cryobacterium tepidiphilum","taxId":2486026},"pairedAccession":"GCA_003716325.1","sourceDatabase":"SOURCE_DATABASE_REFSEQ","typeMaterial":{"typeDisplayText":"assembly from type material","typeLabel":"TYPE_MATERIAL"},"wgsInfo":{"masterWgsUrl":"https://www.ncbi.nlm.nih.gov/nuccore/RDSR00000000.1","wgsContigsUrl":"https://www.ncbi.nlm.nih.gov/Traces/wgs/RDSR01","wgsProjectAccession":"RDSR01"}}
{"accession":"GCF_003716585.1","annotationInfo":{"method":"Best-placed reference protein set; GeneMarkS-2+","name":"NCBI Prokaryotic Genome Annotation Pipeline (PGAP)","pipeline":"NCBI Prokaryotic Genome Annotation Pipeline (PGAP)","provider":"NCBI RefSeq","releaseDate":"2023-05-05","softwareVersion":"6.5","stats":{"geneCounts":{"nonCoding":60,"proteinCoding":2046,"pseudogene":21,"total":2127}}},"assemblyInfo":{"assemblyLevel":"Scaffold","assemblyMethod":"CLC Genomic WorkBench v. 9.5.1","assemblyName":"ASM371658v1","assemblyStatus":"current","assemblyType":"haploid","bioprojectAccession":"PRJNA305687","bioprojectLineage":[{"bioprojects":[{"accession":"PRJNA305687","title":"Culture Collection University of Gothenburg (CCUG)"}]}],"biosample":{"accession":"SAMN08535650","attributes":[{"name":"strain","value":"VA37-3"},{"name":"collection_date","value":"2013-03"},{"name":"geo_loc_name","value":"Chile:Valparaiso"},{"name":"sample_type","value":"cell culture"},{"name":"isolation_source","value":"marine sediment"},{"name":"biomaterial_provider","value":"CCUG"},{"name":"type-material","value":"type strain of Corynebacterium alimapuense"},{"name":"collected_by","value":"Fernanda Claverias"},{"name":"lat_lon","value":"33.019736 S 71.645347 W"},{"name":"culture_collection","value":"CCUG:69366"},{"name":"depth","value":"19.2 m"},{"name":"env_broad_scale","value":"Marine Bay"},{"name":"identified_by","value":"Claverias et al"},{"name":"temp","value":"12"}],"bioprojects":[{"accession":"PRJNA305687"}],"description":{"organism":{"organismName":"Corynebacterium alimapuense","taxId":1576874},"title":"Microbe sample from Corynebacterium alimapuense"},"lastUpdated":"2021-04-12T10:09:15.196","models":["Microbe, viral or environmental"],"owner":{"contacts":[{}],"name":"University of Gothenburg - CCUG"},"package":"Microbe.1.0","publicationDate":"2018-11-08T00:00:00.000","sampleIds":[{"label":"Sample name","value":"Draft genome sequence of Corynebacterium alimapuensis CCUG 69366 type strain"}],"status":{"status":"live","when":"2018-11-08T06:37:46.227"},"submissionDate":"2018-02-14T08:50:05.566"},"comments":"Bacteria and source DNA available from CCUG.\nAnnotation was added by the NCBI Prokaryotic Genome Annotation Pipeline (released 2013). Information about the Pipeline can be found here: https://www.ncbi.nlm.nih.gov/genome/annotation_prok/","pairedAssembly":{"accession":"GCA_003716585.1","annotationName":"NCBI Prokaryotic Genome Annotation Pipeline (PGAP)","status":"current"},"refseqCategory":"representative genome","releaseDate":"2018-11-06","sequencingTech":"Illumina MiSeq","submitter":"University of Gothenburg - CCUG"},"assemblyStats":{"contigL50":3,"contigN50":386403,"gcCount":"1304566","gcPercent":57.0,"genomeCoverage":"91.0x","numberOfComponentSequences":12,"numberOfContigs":15,"numberOfScaffolds":12,"scaffoldL50":2,"scaffoldN50":470214,"totalSequenceLength":"2287550","totalUngappedLength":"2286912"},"averageNucleotideIdentity":{"bestAniMatch":{"ani":81.68,"assembly":"GCA_030252185.1","assemblyCoverage":10.4,"category":"type","organismName":"Corynebacterium suedekumii","typeAssemblyCoverage":8.32},"category":"type","comment":"Assembly is the type_strain, no match is expected","matchStatus":"low_coverage","submittedOrganism":"Corynebacterium alimapuense","submittedSpecies":"Corynebacterium alimapuense","taxonomyCheckStatus":"OK"},"checkmInfo":{"checkmMarkerSet":"Corynebacterium","checkmMarkerSetRank":"genus","checkmSpeciesTaxId":1576874,"checkmVersion":"v1.2.2","completeness":99.49,"completenessPercentile":100.0,"contamination":0.41},"currentAccession":"GCF_003716585.1","organism":{"infraspecificNames":{"strain":"VA37-3"},"organismName":"Corynebacterium alimapuense","taxId":1576874},"pairedAccession":"GCA_003716585.1","sourceDatabase":"SOURCE_DATABASE_REFSEQ","typeMaterial":{"typeDisplayText":"assembly from type material","typeLabel":"TYPE_MATERIAL"},"wgsInfo":{"masterWgsUrl":"https://www.ncbi.nlm.nih.gov/nuccore/PTJO00000000.1","wgsContigsUrl":"https://www.ncbi.nlm.nih.gov/Traces/wgs/PTJO01","wgsProjectAccession":"PTJO01"}}
{"accession":"GCF_003751945.1","annotationInfo":{"method":"Best-placed reference protein set; GeneMarkS-2+","name":"NCBI Prokaryotic Genome Annotation Pipeline (PGAP)","pipeline":"NCBI Prokaryotic Genome Annotation Pipeline (PGAP)","provider":"NCBI RefSeq","releaseDate":"2023-04-28","softwareVersion":"6.5","stats":{"geneCounts":{"nonCoding":77,"proteinCoding":7445,"pseudogene":156,"total":7678}}},"assemblyInfo":{"assemblyLevel":"Contig","assemblyMethod":"HGAP v. smrtanalysis/2.3.0_p5, HGAP 3","assemblyName":"ASM375194v1","assemblyStatus":"current","assemblyType":"haploid","bioprojectAccession":"PRJNA500548","bioprojectLineage":[{"bioprojects":[{"accession":"PRJNA500548","title":"Couchioplanes caeruleus DSM 43634 genome sequencing"}]}],"biosample":{"accession":"SAMN10363395","attributes":[{"name":"strain","value":"DSM 43634"},{"name":"collection_date","value":"missing"},{"name":"isol_growth_condt","value":"missing"},{"name":"ref_biomaterial","value":"missing"},{"name":"env_local_scale","value":"missing"},{"name":"env_medium","value":"missing"},{"name":"env_broad_scale","value":"missing"},{"name":"num_replicons","value":"missing"},{"name":"host","value":"not applicable"},{"name":"geo_loc_name","value":"missing"},{"name":"lat_lon","value":"missing"},{"name":"isolation_source","value":"missing"},{"name":"type-material","value":"type strain of Couchioplanes caeruleus"},{"name":"culture_collection","value":"DSM:43634"}],"bioprojects":[{"accession":"PRJNA500548"}],"description":{"comment":"Keywords: GSC:MIxS;MIGS:6.0","organism":{"organismName":"Couchioplanes caeruleus","taxId":56438},"title":"Couchioplanes caeruleus DSM 43634"},"lastUpdated":"2018-11-30T08:51:53.853","models":["MIGS.ba"],"owner":{"name":"DOE Joint Genome Institute"},"package":"MIGS.ba.6.0","publicationDate":"2018-11-01T00:00:00.000","sampleIds":[{"db":"SRA","value":"SRS4095212"},{"db":"DOE Joint Genome Institute","value":"Gp0220391"}],"status":{"status":"live","when":"2018-11-01T21:39:04.045"},"submissionDate":"2018-11-01T21:39:04.043"},"pairedAssembly":{"accession":"GCA_003751945.1","annotationName":"Annotation submitted by DOE Joint Genome Institute","status":"current"},"refseqCategory":"representative genome","releaseDate":"2018-11-15","sequencingTech":"PacBio","submitter":"DOE Joint Genome Institute"},"assemblyStats":{"contigL50":1,"contigN50":8304475,"gcCount":"5990336","gcPercent":71.0,"genomeCoverage":"94.0x","numberOfComponentSequences":2,"numberOfContigs":2,"totalSequenceLength":"8428293","totalUngappedLength":"8428293"},"averageNucleotideIdentity":{"bestAniMatch":{"ani":99.99,"assembly":"GCA_001884705.1","assemblyCoverage":97.38,"category":"type","organismName":"Couchioplanes caeruleus","typeAssemblyCoverage":98.16},"category":"type","comment":"na","matchStatus":"derived_species_match","submittedAniMatch":{"ani":99.99,"assembly":"GCA_001884705.1","assemblyCoverage":97.38,"category":"type","organismName":"Couchioplanes caeruleus subsp. caeruleus","typeAssemblyCoverage":98.16},"submittedOrganism":"Couchioplanes caeruleus","submittedSpecies":"Couchioplanes caeruleus","taxonomyCheckStatus":"OK"},"checkmInfo":{"checkmMarkerSet":"Micromonosporaceae","checkmMarkerSetRank":"family","checkmSpeciesTaxId":56438,"checkmVersion":"v1.2.2","completeness":97.27,"completenessPercentile":75.0,"contamination":4.03},"currentAccession":"GCF_003751945.1","organism":{"infraspecificNames":{"strain":"DSM 43634"},"organismName":"Couchioplanes caeruleus","taxId":56438},"pairedAccession":"GCA_003751945.1","sourceDatabase":"SOURCE_DATABASE_REFSEQ","typeMaterial":{"typeDisplayText":"assembly from type material","typeLabel":"TYPE_MATERIAL"},"wgsInfo":{"masterWgsUrl":"https://www.ncbi.nlm.nih.gov/nuccore/RJKL00000000.1","wgsContigsUrl":"https://www.ncbi.nlm.nih.gov/Traces/wgs/RJKL01","wgsProjectAccession":"RJKL01"}}
{"accession":"GCF_003813965.1","annotationInfo":{"method":"Best-placed reference protein set; GeneMarkS-2+","name":"NCBI Prokaryotic Genome Annotation Pipeline (PGAP)","pipeline":"NCBI Prokaryotic Genome Annotation Pipeline (PGAP)","provider":"NCBI RefSeq","releaseDate":"2023-05-05","softwareVersion":"6.5","stats":{"geneCounts":{"nonCoding":66,"proteinCoding":2051,"pseudogene":30,"total":2147}}},"assemblyInfo":{"assemblyLevel":"Complete Genome","assemblyMethod":"Newbler v. 2.8; canu v. 1.7","assemblyName":"ASM381396v1","assemblyStatus":"current","assemblyType":"haploid","bioprojectAccession":"PRJNA432431","bioprojectLineage":[{"bioprojects":[{"accession":"PRJNA432431","parentAccessions":["PRJNA533586"],"title":"Corynebacterium choanis 200CH Genome sequencing and assembly"},{"accession":"PRJNA533586","title":"CorTySSeA -- Corynebacterium Type Strain Sequencing, Assembly, and Annotation"}]}],"biosample":{"accession":"SAMN08448940","attributes":[{"name":"strain","value":"200CH"},{"name":"culture_collection","value":"CCM:8831"},{"name":"host","value":"Geronticus eremita"},{"name":"isolation_source","value":"choana"},{"name":"collection_date","value":"missing"},{"name":"geo_loc_name","value":"missing"},{"name":"sample_type","value":"pure culture"},{"name":"type-material","value":"type strain of Corynebacterium choanae"}],"bioprojects":[{"accession":"PRJNA432431"}],"description":{"comment":"Corynebacterium choanis 200CH, , isolated from a choanal swab taken from a healthy Northern bald ibis","organism":{"organismName":"Corynebacterium choanae","taxId":1862358},"title":"Microbe sample from Corynebacterium choanis 200CH"},"lastUpdated":"2021-08-18T21:05:19.780","models":["Microbe, viral or environmental"],"owner":{"contacts":[{}],"name":"Bielefeld University"},"package":"Microbe.1.0","publicationDate":"2018-01-31T00:00:00.000","sampleIds":[{"label":"Sample name","value":"CCHOA_200CH"}],"status":{"status":"live","when":"2018-01-31T16:38:03.124"},"submissionDate":"2018-01-31T16:38:03.123"},"comments":"The annotation was added by the NCBI Prokaryotic Genome Annotation Pipeline (PGAP). Information about PGAP can be found here: https://www.ncbi.nlm.nih.gov/genome/annotation_prok/\nAnnotated using prokka v1.11 from http://www.vicbioinformatics.com","pairedAssembly":{"accession":"GCA_003813965.1","annotationName":"Annotation submitted by Bielefeld University","status":"current"},"refseqCategory":"representative genome","releaseDate":"2018-11-22","sequencingTech":"Illumina MiSeq; Oxford Nanopore MiniION","submitter":"Bielefeld University"},"assemblyStats":{"contigL50":1,"contigN50":2986773,"gcCount":"1703572","gcPercent":57.0,"genomeCoverage":"215.1x","numberOfComponentSequences":1,"numberOfContigs":1,"numberOfScaffolds":1,"scaffoldL50":1,"scaffoldN50":2986773,"totalNumberOfChromosomes":1,"totalSequenceLength":"2986773","totalUngappedLength":"2986773"},"averageNucleotideIdentity":{"bestAniMatch":{"ani":85.55,"assembly":"GCA_001941445.1","assemblyCoverage":1.4,"category":"type","organismName":"Corynebacterium aquilae","typeAssemblyCoverage":1.43},"category":"type","comment":"Assembly is the type_strain, no match is expected","matchStatus":"low_coverage","submittedOrganism":"Corynebacterium choanae","submittedSpecies":"Corynebacterium choanae","taxonomyCheckStatus":"OK"},"checkmInfo":{"checkmMarkerSet":"Corynebacterium","checkmMarkerSetRank":"genus","checkmSpeciesTaxId":1862358,"checkmVersion":"v1.2.2","completeness":96.95,"completenessPercentile":100.0,"contamination":0.64},"currentAccession":"GCF_003813965.1","organism":{"infraspecificNames":{"strain":"200CH"},"organismName":"Corynebacterium choanae","taxId":1862358},"pairedAccession":"GCA_003813965.1","sourceDatabase":"SOURCE_DATABASE_REFSEQ","typeMaterial":{"typeDisplayText":"assembly from type material","typeLabel":"TYPE_MATERIAL"}}
{"accession":"GCF_003813985.1","annotationInfo":{"method":"Best-placed reference protein set; GeneMarkS-2+","name":"NCBI Prokaryotic Genome Annotation Pipeline (PGAP)","pipeline":"NCBI Prokaryotic Genome Annotation Pipeline (PGAP)","provider":"NCBI RefSeq","releaseDate":"2023-05-05","softwareVersion":"6.5","stats":{"geneCounts":{"nonCoding":65,"proteinCoding":2059,"pseudogene":12,"total":2136}}},"assemblyInfo":{"assemblyLevel":"Complete Genome","assemblyMethod":"Newbler v. 2.8; canu v. 1.7","assemblyName":"ASM381398v1","assemblyStatus":"current","assemblyType":"haploid","bioprojectAccession":"PRJNA432426","bioprojectLineage":[{"bioprojects":[{"accession":"PRJNA432426","parentAccessions":["PRJNA533586"],"title":"Corynebacterium geronticis W8 Genome sequencing and assembly"},{"accession":"PRJNA533586","title":"CorTySSeA -- Corynebacterium Type Strain Sequencing, Assembly, and Annotation"}]}],"biosample":{"accession":"SAMN08448852","attributes":[{"name":"strain","value":"W8"},{"name":"culture_collection","value":"CCM:8833"},{"name":"host","value":"Geronticus eremita"},{"name":"isolation_source","value":"choana"},{"name":"collection_date","value":"missing"},{"name":"geo_loc_name","value":"missing"},{"name":"sample_type","value":"pure culture"},{"name":"type-material","value":"type strain of Corynebacterium gerontici"}],"bioprojects":[{"accession":"PRJNA432426"}],"description":{"comment":"Corynebacterium geronticis W8, isolated from a choanal swab taken from a healthy Northern bald ibis","organism":{"organismName":"Corynebacterium gerontici","taxId":2079234},"title":"Microbe sample from Corynebacterium geronticis W8"},"lastUpdated":"2021-08-18T21:05:19.706","models":["Microbe, viral or environmental"],"owner":{"contacts":[{}],"name":"Bielefeld University"},"package":"Microbe.1.0","publicationDate":"2018-01-31T00:00:00.000","sampleIds":[{"label":"Sample name","value":"CGERO_W8"}],"status":{"status":"live","when":"2018-01-31T15:45:02.946"},"submissionDate":"2018-01-31T15:45:02.943"},"comments":"The annotation was added by the NCBI Prokaryotic Genome Annotation Pipeline (PGAP). Information about PGAP can be found here: https://www.ncbi.nlm.nih.gov/genome/annotation_prok/\nAnnotated using prokka v1.11 from http://www.vicbioinformatics.com","pairedAssembly":{"accession":"GCA_003813985.1","annotationName":"Annotation submitted by Bielefeld University","status":"current"},"refseqCategory":"representative genome","releaseDate":"2018-11-22","sequencingTech":"Illumina MiSeq; Oxford Nanopore MiniION","submitter":"Bielefeld University"},"assemblyStats":{"contigL50":1,"contigN50":2263210,"gcCount":"1324828","gcPercent":58.5,"genomeCoverage":"257.7x","numberOfComponentSequences":1,"numberOfContigs":1,"numberOfScaffolds":1,"scaffoldL50":1,"scaffoldN50":2263210,"totalNumberOfChromosomes":1,"totalSequenceLength":"2263210","totalUngappedLength":"2263210"},"averageNucleotideIdentity":{"bestAniMatch":{"ani":84.24,"assembly":"GCA_003814005.1","assemblyCoverage":30.91,"category":"type","organismName":"Corynebacterium pseudopelargi","typeAssemblyCoverage":29.79},"category":"type","comment":"Assembly is the type_strain, mismatch is within genus and expected","matchStatus":"below_threshold_mismatch","submittedOrganism":"Corynebacterium gerontici","submittedSpecies":"Corynebacterium gerontici","taxonomyCheckStatus":"OK"},"checkmInfo":{"checkmMarkerSet":"Corynebacterium","checkmMarkerSetRank":"genus","checkmSpeciesTaxId":2079234,"checkmVersion":"v1.2.2","completeness":99.97,"completenessPercentile":100.0},"currentAccession":"GCF_003813985.1","organism":{"infraspecificNames":{"strain":"W8"},"organismName":"Corynebacterium gerontici","taxId":2079234},"pairedAccession":"GCA_003813985.1","sourceDatabase":"SOURCE_DATABASE_REFSEQ","typeMaterial":{"typeDisplayText":"assembly from type material","typeLabel":"TYPE_MATERIAL"}}
{"accession":"GCF_003814005.1","annotationInfo":{"method":"Best-placed reference protein set; GeneMarkS-2+","name":"NCBI Prokaryotic Genome Annotation Pipeline (PGAP)","pipeline":"NCBI Prokaryotic Genome Annotation Pipeline (PGAP)","provider":"NCBI RefSeq","releaseDate":"2023-05-05","softwareVersion":"6.5","stats":{"geneCounts":{"nonCoding":65,"proteinCoding":2148,"pseudogene":14,"total":2227}}},"assemblyInfo":{"assemblyLevel":"Complete Genome","assemblyMethod":"Newbler v. 2.8; canu v. 1.7","assemblyName":"ASM381400v1","assemblyStatus":"current","assemblyType":"haploid","bioprojectAccession":"PRJNA432441","bioprojectLineage":[{"bioprojects":[{"accession":"PRJNA432441","parentAccessions":["PRJNA533586"],"title":"Corynebacterium pseudopelargii 812CH Genome sequencing and assembly"},{"accession":"PRJNA533586","title":"CorTySSeA -- Corynebacterium Type Strain Sequencing, Assembly, and Annotation"}]}],"biosample":{"accession":"SAMN08449372","attributes":[{"name":"strain","value":"812CH"},{"name":"culture_collection","value":"CCM:8832"},{"name":"host","value":"Geronticus eremita"},{"name":"isolation_source","value":"choana"},{"name":"collection_date","value":"missing"},{"name":"geo_loc_name","value":"missing"},{"name":"sample_type","value":"pure culture"},{"name":"type-material","value":"type strain of Corynebacterium pseudopelargi"}],"bioprojects":[{"accession":"PRJNA432441"}],"description":{"comment":"Corynebacterium pseudopelargii 812CH, isolated from a choanal swab taken from a healthy Northern bald ibis","organism":{"organismName":"Corynebacterium pseudopelargi","taxId":2080757},"title":"Microbe sample from Corynebacterium pseudopelargii 812CH"},"lastUpdated":"2021-08-22T03:00:25.132","models":["Microbe, viral or environmental"],"owner":{"contacts":[{}],"name":"Bielefeld University"},"package":"Microbe.1.0","publicationDate":"2018-01-31T00:00:00.000","sampleIds":[{"label":"Sample name","value":"CPPEL_812CH"}],"status":{"status":"live","when":"2018-01-31T18:43:03.247"},"submissionDate":"2018-01-31T18:43:03.246"},"comments":"The annotation was added by the NCBI Prokaryotic Genome Annotation Pipeline (PGAP). Information about PGAP can be found here: https://www.ncbi.nlm.nih.gov/genome/annotation_prok/\nAnnotated using prokka v1.11 from http://www.vicbioinformatics.com","pairedAssembly":{"accession":"GCA_003814005.1","annotationName":"Annotation submitted by Bielefeld University","status":"current"},"refseqCategory":"representative genome","releaseDate":"2018-11-22","sequencingTech":"Illumina MiSeq; Oxford Nanopore MiniION","submitter":"Bielefeld University"},"assemblyStats":{"contigL50":1,"contigN50":2345052,"gcCount":"1359731","gcPercent":58.0,"genomeCoverage":"208.8x","numberOfComponentSequences":2,"numberOfContigs":2,"numberOfScaffolds":2,"scaffoldL50":1,"scaffoldN50":2345052,"totalNumberOfChromosomes":2,"totalSequenceLength":"2348160","totalUngappedLength":"2348160"},"averageNucleotideIdentity":{"bestAniMatch":{"ani":88.82,"assembly":"GCA_004114895.1","assemblyCoverage":90.06,"category":"type","organismName":"Corynebacterium pelargi","typeAssemblyCoverage":89.23},"category":"type","comment":"Assembly is the type_strain, mismatch is within genus and expected","matchStatus":"below_threshold_mismatch","submittedOrganism":"Corynebacterium pseudopelargi","submittedSpecies":"Corynebacterium pseudopelargi","taxonomyCheckStatus":"OK"},"checkmInfo":{"checkmMarkerSet":"Corynebacterium","checkmMarkerSetRank":"genus","checkmSpeciesTaxId":2080757,"checkmVersion":"v1.2.2","completeness":99.92,"completenessPercentile":100.0},"currentAccession":"GCF_003814005.1","organism":{"infraspecificNames":{"strain":"812CH"},"organismName":"Corynebacterium pseudopelargi","taxId":2080757},"pairedAccession":"GCA_003814005.1","sourceDatabase":"SOURCE_DATABASE_REFSEQ","typeMaterial":{"typeDisplayText":"assembly from type material","typeLabel":"TYPE_MATERIAL"}}
{"accession":"GCF_003851005.1","annotationInfo":{"method":"Best-placed reference protein set; GeneMarkS-2+","name":"NCBI Prokaryotic Genome Annotation Pipeline (PGAP)","pipeline":"NCBI Prokaryotic Genome Annotation Pipeline (PGAP)","provider":"NCBI RefSeq","releaseDate":"2023-08-13","softwareVersion":"6.5","stats":{"geneCounts":{"nonCoding":92,"proteinCoding":5062,"pseudogene":65,"total":5219}}},"assemblyInfo":{"assemblyLevel":"Contig","assemblyMethod":"FALCON v. 0.4.0","assemblyName":"ASM385100v1","assemblyStatus":"current","assemblyType":"haploid","bioprojectAccession":"PRJDB6486","bioprojectLineage":[{"bioprojects":[{"accession":"PRJDB6486","title":"Genome sequence of Desulfonema ishimotonii Tokyo 01"}]}],"biosample":{"accession":"SAMD00098745","attributes":[{"name":"sample_name","value":"Desulfonema ishimotonii Tokyo 01"},{"name":"collection_date","value":"missing"},{"name":"depth","value":"missing"},{"name":"elev","value":"missing"},{"name":"env_broad_scale","value":"marine biome"},{"name":"env_local_scale","value":"bay"},{"name":"env_medium","value":"marine sediment"},{"name":"geo_loc_name","value":"Japan:Tokyo, Tokyo Bay"},{"name":"isol_growth_condt","value":"missing"},{"name":"lat_lon","value":"missing"},{"name":"locus_tag_prefix","value":"DENIS"},{"name":"num_replicons","value":"missing"},{"name":"project_name","value":"Genome sequence of Desulfonema ishimotonii Tokyo 01"},{"name":"ref_biomaterial","value":"missing"},{"name":"strain","value":"Tokyo 01"},{"name":"type-material","value":"type strain of Desulfonema ishimotonii"}],"bioprojects":[{"accession":"PRJDB6486"}],"description":{"comment":"Keywords: GSC:MIxS;MIGS:6.0","organism":{"organismName":"Desulfonema ishimotonii","taxId":45657},"title":"Genomic DNA of Desulfonema ishimotonii"},"lastUpdated":"2022-04-05T05:11:32.000","models":["MIGS.ba.sediment"],"owner":{"name":"Institute of Low Temperature Science, Hokkaido University"},"package":"MIGS.ba.sediment.6.0","publicationDate":"2018-11-16T00:00:00.000","status":{"status":"live","when":"2018-11-22T01:01:03.934"},"submissionDate":"2018-11-22T01:01:03.933"},"pairedAssembly":{"accession":"GCA_003851005.1","annotationName":"Annotation submitted by Institute of Low Temperature Science, Hokkaido University","status":"current"},"refseqCategory":"representative genome","releaseDate":"2018-11-15","sequencingTech":"PacBio RS II","submitter":"Institute of Low Temperature Science, Hokkaido University"},"assemblyStats":{"contigL50":1,"contigN50":6610564,"gcCount":"3551769","gcPercent":53.5,"genomeCoverage":"99.0x","numberOfComponentSequences":9,"numberOfContigs":9,"totalSequenceLength":"6638737","totalUngappedLength":"6638737"},"averageNucleotideIdentity":{"bestAniMatch":{"ani":84.74,"assembly":"GCA_001854245.1","assemblyCoverage":0.49,"category":"type","organismName":"Desulfococcus multivorans","typeAssemblyCoverage":0.73},"category":"type","comment":"Assembly is the type_strain, no match is expected","matchStatus":"low_coverage","submittedOrganism":"Desulfonema ishimotonii","submittedSpecies":"Desulfonema ishimotonii","taxonomyCheckStatus":"OK"},"checkmInfo":{"checkmMarkerSet":"Desulfobacterales","checkmMarkerSetRank":"order","checkmSpeciesTaxId":45657,"checkmVersion":"v1.2.2","completeness":97.56,"completenessPercentile":100.0,"contamination":0.79},"currentAccession":"GCF_003851005.1","organism":{"infraspecificNames":{"strain":"Tokyo 01"},"organismName":"Desulfonema ishimotonii","taxId":45657},"pairedAccession":"GCA_003851005.1","sourceDatabase":"SOURCE_DATABASE_REFSEQ","typeMaterial":{"typeDisplayText":"assembly from type material","typeLabel":"TYPE_MATERIAL"},"wgsInfo":{"masterWgsUrl":"https://www.ncbi.nlm.nih.gov/nuccore/BEXT00000000.1","wgsContigsUrl":"https://www.ncbi.nlm.nih.gov/Traces/wgs/BEXT01","wgsProjectAccession":"BEXT01"}}
{"accession":"GCF_003860465.1","annotationInfo":{"method":"Best-placed reference protein set; GeneMarkS-2+","name":"GCF_003860465.1-RS_2024_03_31","pipeline":"NCBI Prokaryotic Genome Annotation Pipeline (PGAP)","provider":"NCBI RefSeq","releaseDate":"2024-03-31","softwareVersion":"6.7","stats":{"geneCounts":{"nonCoding":60,"proteinCoding":4113,"pseudogene":55,"total":4228}}},"assemblyInfo":{"assemblyLevel":"Complete Genome","assemblyMethod":"HGAP v. 3.0","assemblyName":"ASM386046v1","assemblyStatus":"current","assemblyType":"haploid","bioprojectAccession":"PRJNA505982","bioprojectLineage":[{"bioprojects":[{"accession":"PRJNA505982","title":"Deinococcus psychrotolerans strain:S14-83T Genome sequencing"}]}],"biosample":{"accession":"SAMN10440545","attributes":[{"name":"strain","value":"S14-83"},{"name":"isolation_source","value":"R2A medium"},{"name":"collection_date","value":"2015"},{"name":"geo_loc_name","value":"Antarctica"},{"name":"sample_type","value":"whole organism"},{"name":"type-material","value":"type strain of Deinococcus psychrotolerans"}],"description":{"organism":{"organismName":"Deinococcus psychrotolerans","taxId":2489213},"title":"Microbe sample from Deinococcus psychrotolerans"},"lastUpdated":"2021-08-19T21:06:02.487","models":["Microbe, viral or environmental"],"owner":{"contacts":[{}],"name":"College of Life Science"},"package":"Microbe.1.0","publicationDate":"2018-11-19T00:00:00.000","sampleIds":[{"label":"Sample name","value":"whu_S14-83T"}],"status":{"status":"live","when":"2018-11-20T11:07:43.648"},"submissionDate":"2018-11-19T08:07:03.056"},"comments":"The annotation was added by the NCBI Prokaryotic Genome Annotation Pipeline (PGAP). Information about PGAP can be found here: https://www.ncbi.nlm.nih.gov/genome/annotation_prok/","pairedAssembly":{"accession":"GCA_003860465.1","annotationName":"NCBI Prokaryotic Genome Annotation Pipeline (PGAP)","status":"current"},"refseqCategory":"representative genome","releaseDate":"2018-12-04","sequencingTech":"PacBio RSII","submitter":"College of Life Science"},"assemblyStats":{"contigL50":1,"contigN50":2784072,"gcCount":"2686627","gcPercent":61.0,"genomeCoverage":"57.9x","numberOfComponentSequences":7,"numberOfContigs":7,"numberOfScaffolds":7,"scaffoldL50":1,"scaffoldN50":2784072,"totalNumberOfChromosomes":7,"totalSequenceLength":"4397705","totalUngappedLength":"4397705"},"averageNucleotideIdentity":{"bestAniMatch":{"ani":94.29,"assembly":"GCA_007280555.1","assemblyCoverage":74.04,"category":"type","organismName":"Deinococcus detaillensis","typeAssemblyCoverage":81.23},"category":"type","comment":"Assembly is the type_strain, mismatch is within genus and expected","matchStatus":"below_threshold_mismatch","submittedOrganism":"Deinococcus psychrotolerans","submittedSpecies":"Deinococcus psychrotolerans","taxonomyCheckStatus":"OK"},"checkmInfo":{"checkmMarkerSet":"Deinococcus","checkmMarkerSetRank":"genus","checkmSpeciesTaxId":2489213,"checkmVersion":"v1.2.2","completeness":98.0,"completenessPercentile":100.0,"contamination":0.35},"currentAccession":"GCF_003860465.1","organism":{"infraspecificNames":{"strain":"S14-83"},"organismName":"Deinococcus psychrotolerans","taxId":2489213},"pairedAccession":"GCA_003860465.1","sourceDatabase":"SOURCE_DATABASE_REFSEQ","typeMaterial":{"typeDisplayText":"assembly from type material","typeLabel":"TYPE_MATERIAL"}}
{"accession":"GCF_003932295.1","annotationInfo":{"method":"Best-placed reference protein set; GeneMarkS-2+","name":"GCF_003932295.1-RS_2024_03_29","pipeline":"NCBI Prokaryotic Genome Annotation Pipeline (PGAP)","provider":"NCBI RefSeq","releaseDate":"2024-03-29","softwareVersion":"6.7","stats":{"geneCounts":{"nonCoding":58,"proteinCoding":2111,"pseudogene":27,"total":2196}}},"assemblyInfo":{"assemblyLevel":"Contig","assemblyMethod":"SPAdes v. 3.11.1","assemblyName":"ASM393229v1","assemblyStatus":"current","assemblyType":"haploid","bioprojectAccession":"PRJNA421327","bioprojectLineage":[{"bioprojects":[{"accession":"PRJNA421327","title":"Corynebacterium bovis Genome sequencing and assembly"}]}],"biosample":{"accession":"SAMN08139025","attributes":[{"name":"host","value":"Bos taurus"},{"name":"isolation_source","value":"mastitis"},{"name":"collection_date","value":"1959-06-19"},{"name":"geo_loc_name","value":"USA: Hawaii"},{"name":"sample_type","value":"cell culture"},{"name":"collected_by","value":"Centers for Disease Control and Prevention"},{"name":"strain","value":"4826"}],"bioprojects":[{"accession":"PRJNA421327"}],"description":{"organism":{"organismName":"Corynebacterium bovis","taxId":36808},"title":"Microbe sample from Corynebacterium bovis"},"lastUpdated":"2018-12-12T00:37:44.540","models":["Microbe, viral or environmental"],"owner":{"name":"Bacterial Special Pathogens Branch (CDC)"},"package":"Microbe.1.0","publicationDate":"2018-12-12T00:37:44.540","sampleIds":[{"label":"Sample name","value":"4826"},{"db":"SRA","value":"SRS2989948"}],"status":{"status":"live","when":"2018-12-12T00:37:44.540"},"submissionDate":"2017-12-06T13:28:05.533"},"comments":"Annotation was added by the NCBI Prokaryotic Genome Annotation Pipeline (released 2013). Information about the Pipeline can be found here: https://www.ncbi.nlm.nih.gov/genome/annotation_prok/","pairedAssembly":{"accession":"GCA_003932295.1","annotationName":"NCBI Prokaryotic Genome Annotation Pipeline (PGAP)","status":"current"},"refseqCategory":"representative genome","releaseDate":"2018-12-10","sequencingTech":"Illumina MiSeq","submitter":"Bacterial Special Pathogens Branch (CDC)"},"assemblyStats":{"contigL50":2,"contigN50":522674,"gcCount":"1941319","gcPercent":73.0,"genomeCoverage":"86.5x","numberOfComponentSequences":12,"numberOfContigs":12,"totalSequenceLength":"2666089","totalUngappedLength":"2666089"},"averageNucleotideIdentity":{"bestAniMatch":{"ani":99.79,"assembly":"GCA_014191555.1","assemblyCoverage":96.98,"category":"type","organismName":"Corynebacterium bovis","typeAssemblyCoverage":95.94},"category":"category_na","comment":"na","matchStatus":"species_match","submittedAniMatch":{"ani":99.79,"assembly":"GCA_014191555.1","assemblyCoverage":96.98,"category":"type","organismName":"Corynebacterium bovis DSM 20582 = CIP 54.80","typeAssemblyCoverage":95.94},"submittedOrganism":"Corynebacterium bovis","submittedSpecies":"Corynebacterium bovis","taxonomyCheckStatus":"OK"},"checkmInfo":{"checkmMarkerSet":"Corynebacterium","checkmMarkerSetRank":"genus","checkmSpeciesTaxId":36808,"checkmVersion":"v1.2.2","completeness":98.87,"completenessPercentile":96.77419,"contamination":0.23},"currentAccession":"GCF_003932295.1","organism":{"infraspecificNames":{"strain":"4826"},"organismName":"Corynebacterium bovis","taxId":36808},"pairedAccession":"GCA_003932295.1","sourceDatabase":"SOURCE_DATABASE_REFSEQ","wgsInfo":{"masterWgsUrl":"https://www.ncbi.nlm.nih.gov/nuccore/PQNX00000000.1","wgsContigsUrl":"https://www.ncbi.nlm.nih.gov/Traces/wgs/PQNX01","wgsProjectAccession":"PQNX01"}}
{"accession":"GCF_003946015.1","annotationInfo":{"method":"Best-placed reference protein set; GeneMarkS-2+","name":"NCBI Prokaryotic Genome Annotation Pipeline (PGAP)","pipeline":"NCBI Prokaryotic Genome Annotation Pipeline (PGAP)","provider":"NCBI RefSeq","releaseDate":"2023-05-05","softwareVersion":"6.5","stats":{"geneCounts":{"nonCoding":58,"proteinCoding":2380,"pseudogene":18,"total":2456}}},"assemblyInfo":{"assemblyLevel":"Contig","assemblyMethod":"A5-MiSeq v. 20150522","assemblyName":"ASM394601v1","assemblyStatus":"current","assemblyType":"haploid","bioprojectAccession":"PRJNA503273","bioprojectLineage":[{"bioprojects":[{"accession":"PRJNA503273","title":"Characterization of lactic acid bacteria in Chinese traditional fermented foods"}]}],"biosample":{"accession":"SAMN10357370","attributes":[{"name":"strain","value":"DSM 29801"},{"name":"isolation_source","value":"Fermented raw meat"},{"name":"collection_date","value":"2014"},{"name":"geo_loc_name","value":"Germany"},{"name":"sample_type","value":"cell culture"},{"name":"type-material","value":"type strain of Lactobacillus insicii"},{"name":"culture_collection","value":"DSM:29801"}],"bioprojects":[{"accession":"PRJNA503273"}],"description":{"organism":{"organismName":"Companilactobacillus insicii","taxId":1732567},"title":"Microbe sample from Companilactobacillus insicii"},"lastUpdated":"2021-01-07T21:04:44.501","models":["Microbe, viral or environmental"],"owner":{"contacts":[{}],"name":"Northeast Agricultural University"},"package":"Microbe.1.0","publicationDate":"2018-10-31T00:00:00.000","sampleIds":[{"label":"Sample name","value":"LAB.DSM 29801"}],"status":{"status":"live","when":"2018-10-31T20:54:03.678"},"submissionDate":"2018-10-31T20:54:03.676"},"pairedAssembly":{"accession":"GCA_003946015.1","status":"current"},"refseqCategory":"representative genome","releaseDate":"2018-12-14","sequencingTech":"Illumina HiSeq","submitter":"Northeast Agricultural University"},"assemblyStats":{"contigL50":14,"contigN50":64521,"gcCount":"886249","gcPercent":35.0,"genomeCoverage":"553.0x","numberOfComponentSequences":73,"numberOfContigs":73,"totalSequenceLength":"2536116","totalUngappedLength":"2536116"},"averageNucleotideIdentity":{"bestAniMatch":{"ani":84.31,"assembly":"GCA_000615905.1","assemblyCoverage":65.73,"category":"type","organismName":"Companilactobacillus nodensis","typeAssemblyCoverage":62.23},"category":"type","comment":"Assembly is the type_strain, mismatch is within genus and expected","matchStatus":"below_threshold_mismatch","submittedOrganism":"Companilactobacillus insicii","submittedSpecies":"Companilactobacillus insicii","taxonomyCheckStatus":"OK"},"checkmInfo":{"checkmMarkerSet":"Lactobacillaceae","checkmMarkerSetRank":"family","checkmSpeciesTaxId":1732567,"checkmVersion":"v1.2.2","completeness":99.13,"completenessPercentile":100.0,"contamination":0.08},"currentAccession":"GCF_003946015.1","organism":{"infraspecificNames":{"strain":"DSM 29801"},"organismName":"Companilactobacillus insicii","taxId":1732567},"pairedAccession":"GCA_003946015.1","sourceDatabase":"SOURCE_DATABASE_REFSEQ","typeMaterial":{"typeDisplayText":"assembly from type material","typeLabel":"TYPE_MATERIAL"},"wgsInfo":{"masterWgsUrl":"https://www.ncbi.nlm.nih.gov/nuccore/RHNU00000000.1","wgsContigsUrl":"https://www.ncbi.nlm.nih.gov/Traces/wgs/RHNU01","wgsProjectAccession":"RHNU01"}}
{"accession":"GCF_003946205.1","annotationInfo":{"method":"Best-placed reference protein set; GeneMarkS-2+","name":"NCBI Prokaryotic Genome Annotation Pipeline (PGAP)","pipeline":"NCBI Prokaryotic Genome Annotation Pipeline (PGAP)","provider":"NCBI RefSeq","releaseDate":"2023-11-12","softwareVersion":"6.6","stats":{"geneCounts":{"nonCoding":57,"proteinCoding":2196,"pseudogene":24,"total":2277}}},"assemblyInfo":{"assemblyLevel":"Contig","assemblyMethod":"A5-MiSeq v. 20150522","assemblyName":"ASM394620v1","assemblyStatus":"current","assemblyType":"haploid","bioprojectAccession":"PRJNA503273","bioprojectLineage":[{"bioprojects":[{"accession":"PRJNA503273","title":"Characterization of lactic acid bacteria in Chinese traditional fermented foods"}]}],"biosample":{"accession":"SAMN10357346","attributes":[{"name":"strain","value":"33-7"},{"name":"isolation_source","value":"pickle"},{"name":"collection_date","value":"2015"},{"name":"geo_loc_name","value":"China"},{"name":"sample_type","value":"cell culture"},{"name":"type-material","value":"type strain of Lactobacillus keshanensis"}],"bioprojects":[{"accession":"PRJNA503273"}],"description":{"organism":{"organismName":"Companilactobacillus keshanensis","taxId":2486003},"title":"Microbe sample from Companilactobacillus keshanensis"},"lastUpdated":"2021-01-07T21:04:44.266","models":["Microbe, viral or environmental"],"owner":{"contacts":[{}],"name":"Northeast Agricultural University"},"package":"Microbe.1.0","publicationDate":"2018-10-31T00:00:00.000","sampleIds":[{"label":"Sample name","value":"LAB.33-7"}],"status":{"status":"live","when":"2018-11-01T13:45:06.326"},"submissionDate":"2018-10-31T20:54:03.290"},"pairedAssembly":{"accession":"GCA_003946205.1","status":"current"},"refseqCategory":"representative genome","releaseDate":"2018-12-14","sequencingTech":"Illumina HiSeq","submitter":"Northeast Agricultural University"},"assemblyStats":{"contigL50":7,"contigN50":101148,"gcCount":"818283","gcPercent":35.5,"genomeCoverage":"506.0x","numberOfComponentSequences":49,"numberOfContigs":49,"totalSequenceLength":"2301243","totalUngappedLength":"2301243"},"averageNucleotideIdentity":{"bestAniMatch":{"ani":89.95,"assembly":"GCA_003946625.1","assemblyCoverage":79.01,"category":"type","organismName":"Companilactobacillus kedongensis","typeAssemblyCoverage":80.03},"category":"type","comment":"Assembly is the type_strain, mismatch is within genus and expected","matchStatus":"below_threshold_mismatch","submittedOrganism":"Companilactobacillus keshanensis","submittedSpecies":"Companilactobacillus keshanensis","taxonomyCheckStatus":"OK"},"checkmInfo":{"checkmMarkerSet":"Lactobacillaceae","checkmMarkerSetRank":"family","checkmSpeciesTaxId":2486003,"checkmVersion":"v1.2.2","completeness":98.59,"completenessPercentile":100.0,"contamination":1.35},"currentAccession":"GCF_003946205.1","organism":{"infraspecificNames":{"strain":"33-7"},"organismName":"Companilactobacillus keshanensis","taxId":2486003},"pairedAccession":"GCA_003946205.1","sourceDatabase":"SOURCE_DATABASE_REFSEQ","typeMaterial":{"typeDisplayText":"assembly from type material","typeLabel":"TYPE_MATERIAL"},"wgsInfo":{"masterWgsUrl":"https://www.ncbi.nlm.nih.gov/nuccore/RHOS00000000.1","wgsContigsUrl":"https://www.ncbi.nlm.nih.gov/Traces/wgs/RHOS01","wgsProjectAccession":"RHOS01"}}
{"accession":"GCF_003946325.1","annotationInfo":{"method":"Best-placed reference protein set; GeneMarkS-2+","name":"NCBI Prokaryotic Genome Annotation Pipeline (PGAP)","pipeline":"NCBI Prokaryotic Genome Annotation Pipeline (PGAP)","provider":"NCBI RefSeq","releaseDate":"2023-05-05","softwareVersion":"6.5","stats":{"geneCounts":{"nonCoding":57,"proteinCoding":2482,"pseudogene":60,"total":2599}}},"assemblyInfo":{"assemblyLevel":"Contig","assemblyMethod":"A5-MiSeq v. 20150522","assemblyName":"ASM394632v1","assemblyStatus":"current","assemblyType":"haploid","bioprojectAccession":"PRJNA503273","bioprojectLineage":[{"bioprojects":[{"accession":"PRJNA503273","title":"Characterization of lactic acid bacteria in Chinese traditional fermented foods"}]}],"biosample":{"accession":"SAMN10357371","attributes":[{"name":"strain","value":"JCM 18764"},{"name":"isolation_source","value":"Fermented rice bran paste"},{"name":"collection_date","value":"2012"},{"name":"geo_loc_name","value":"Japan"},{"name":"sample_type","value":"cell culture"},{"name":"type-material","value":"type strain of Lactobacillus furfuricola"},{"name":"culture_collection","value":"JCM:18764"}],"bioprojects":[{"accession":"PRJNA503273"}],"description":{"organism":{"organismName":"Companilactobacillus furfuricola","taxId":1462575},"title":"Microbe sample from Companilactobacillus furfuricola"},"lastUpdated":"2020-10-14T21:04:30.329","models":["Microbe, viral or environmental"],"owner":{"contacts":[{}],"name":"Northeast Agricultural University"},"package":"Microbe.1.0","publicationDate":"2018-10-31T00:00:00.000","sampleIds":[{"label":"Sample name","value":"LAB.JCM 18764"}],"status":{"status":"live","when":"2018-10-31T20:54:03.695"},"submissionDate":"2018-10-31T20:54:03.693"},"pairedAssembly":{"accession":"GCA_003946325.1","status":"current"},"refseqCategory":"representative genome","releaseDate":"2018-12-14","sequencingTech":"Illumina HiSeq","submitter":"Northeast Agricultural University"},"assemblyStats":{"contigL50":16,"contigN50":44771,"gcCount":"1021312","gcPercent":38.5,"genomeCoverage":"492.0x","numberOfComponentSequences":95,"numberOfContigs":95,"totalSequenceLength":"2644344","totalUngappedLength":"2644344"},"averageNucleotideIdentity":{"bestAniMatch":{"ani":85.75,"assembly":"GCA_003946515.1","assemblyCoverage":69.9,"category":"type","organismName":"Companilactobacillus zhongbaensis","typeAssemblyCoverage":69.89},"category":"type","comment":"Assembly is the type_strain, mismatch is within genus and expected","matchStatus":"below_threshold_mismatch","submittedOrganism":"Companilactobacillus furfuricola","submittedSpecies":"Companilactobacillus furfuricola","taxonomyCheckStatus":"OK"},"checkmInfo":{"checkmMarkerSet":"Lactobacillaceae","checkmMarkerSetRank":"family","checkmSpeciesTaxId":1462575,"checkmVersion":"v1.2.2","completeness":98.47,"completenessPercentile":100.0,"contamination":1.14},"currentAccession":"GCF_003946325.1","organism":{"infraspecificNames":{"strain":"JCM 18764"},"organismName":"Companilactobacillus furfuricola","taxId":1462575},"pairedAccession":"GCA_003946325.1","sourceDatabase":"SOURCE_DATABASE_REFSEQ","typeMaterial":{"typeDisplayText":"assembly from type material","typeLabel":"TYPE_MATERIAL"},"wgsInfo":{"masterWgsUrl":"https://www.ncbi.nlm.nih.gov/nuccore/RHNT00000000.1","wgsContigsUrl":"https://www.ncbi.nlm.nih.gov/Traces/wgs/RHNT01","wgsProjectAccession":"RHNT01"}}
{"accession":"GCF_003946505.1","annotationInfo":{"method":"Best-placed reference protein set; GeneMarkS-2+","name":"NCBI Prokaryotic Genome Annotation Pipeline (PGAP)","pipeline":"NCBI Prokaryotic Genome Annotation Pipeline (PGAP)","provider":"NCBI RefSeq","releaseDate":"2023-11-12","softwareVersion":"6.6","stats":{"geneCounts":{"nonCoding":58,"proteinCoding":2202,"pseudogene":14,"total":2274}}},"assemblyInfo":{"assemblyLevel":"Contig","assemblyMethod":"A5-MiSeq v. 20150522","assemblyName":"ASM394650v1","assemblyStatus":"current","assemblyType":"haploid","bioprojectAccession":"PRJNA503273","bioprojectLineage":[{"bioprojects":[{"accession":"PRJNA503273","title":"Characterization of lactic acid bacteria in Chinese traditional fermented foods"}]}],"biosample":{"accession":"SAMN10357351","attributes":[{"name":"strain","value":"256-3"},{"name":"isolation_source","value":"pickle"},{"name":"collection_date","value":"2015"},{"name":"geo_loc_name","value":"China"},{"name":"sample_type","value":"cell culture"},{"name":"type-material","value":"type strain of Lactobacillus mishanensis"}],"bioprojects":[{"accession":"PRJNA503273"}],"description":{"organism":{"organismName":"Companilactobacillus mishanensis","taxId":2486008},"title":"Microbe sample from Companilactobacillus mishanensis"},"lastUpdated":"2021-01-07T21:04:44.413","models":["Microbe, viral or environmental"],"owner":{"contacts":[{}],"name":"Northeast Agricultural University"},"package":"Microbe.1.0","publicationDate":"2018-10-31T00:00:00.000","sampleIds":[{"label":"Sample name","value":"LAB.256-3"}],"status":{"status":"live","when":"2018-11-01T13:45:06.472"},"submissionDate":"2018-10-31T20:54:03.373"},"pairedAssembly":{"accession":"GCA_003946505.1","status":"current"},"refseqCategory":"representative genome","releaseDate":"2018-12-14","sequencingTech":"Illumina HiSeq","submitter":"Northeast Agricultural University"},"assemblyStats":{"contigL50":3,"contigN50":245255,"gcCount":"860041","gcPercent":36.5,"genomeCoverage":"464.0x","numberOfComponentSequences":28,"numberOfContigs":28,"totalSequenceLength":"2348649","totalUngappedLength":"2348649"},"averageNucleotideIdentity":{"bestAniMatch":{"ani":99.92,"assembly":"GCA_009600965.1","assemblyCoverage":98.8,"category":"syntype","organismName":"Companilactobacillus mishanensis","typeAssemblyCoverage":95.56},"category":"type","comment":"na","matchStatus":"species_match","submittedAniMatch":{"ani":99.92,"assembly":"GCA_009600965.1","assemblyCoverage":98.8,"category":"syntype","organismName":"Companilactobacillus mishanensis","typeAssemblyCoverage":95.56},"submittedOrganism":"Companilactobacillus mishanensis","submittedSpecies":"Companilactobacillus mishanensis","taxonomyCheckStatus":"OK"},"checkmInfo":{"checkmMarkerSet":"Lactobacillaceae","checkmMarkerSetRank":"family","checkmSpeciesTaxId":2486008,"checkmVersion":"v1.2.2","completeness":99.13,"completenessPercentile":100.0,"contamination":0.24},"currentAccession":"GCF_003946505.1","organism":{"infraspecificNames":{"strain":"256-3"},"organismName":"Companilactobacillus mishanensis","taxId":2486008},"pairedAccession":"GCA_003946505.1","sourceDatabase":"SOURCE_DATABASE_REFSEQ","typeMaterial":{"typeDisplayText":"assembly from type material","typeLabel":"TYPE_MATERIAL"},"wgsInfo":{"masterWgsUrl":"https://www.ncbi.nlm.nih.gov/nuccore/RHON00000000.1","wgsContigsUrl":"https://www.ncbi.nlm.nih.gov/Traces/wgs/RHON01","wgsProjectAccession":"RHON01"}}
{"accession":"GCF_003946515.1","annotationInfo":{"method":"Best-placed reference protein set; GeneMarkS-2+","name":"NCBI Prokaryotic Genome Annotation Pipeline (PGAP)","pipeline":"NCBI Prokaryotic Genome Annotation Pipeline (PGAP)","provider":"NCBI RefSeq","releaseDate":"2023-11-12","softwareVersion":"6.6","stats":{"geneCounts":{"nonCoding":63,"proteinCoding":2391,"pseudogene":32,"total":2486}}},"assemblyInfo":{"assemblyLevel":"Contig","assemblyMethod":"A5-MiSeq v. 20150522","assemblyName":"ASM394651v1","assemblyStatus":"current","assemblyType":"haploid","bioprojectAccession":"PRJNA503273","bioprojectLineage":[{"bioprojects":[{"accession":"PRJNA503273","title":"Characterization of lactic acid bacteria in Chinese traditional fermented foods"}]}],"biosample":{"accession":"SAMN10357352","attributes":[{"name":"strain","value":"M1575"},{"name":"isolation_source","value":"yogurt"},{"name":"collection_date","value":"2015"},{"name":"geo_loc_name","value":"China"},{"name":"sample_type","value":"cell culture"},{"name":"type-material","value":"type strain of Lactobacillus zhongbaensis"}],"bioprojects":[{"accession":"PRJNA503273"}],"description":{"organism":{"organismName":"Companilactobacillus zhongbaensis","taxId":2486009},"title":"Microbe sample from Companilactobacillus zhongbaensis"},"lastUpdated":"2021-01-07T21:04:44.441","models":["Microbe, viral or environmental"],"owner":{"contacts":[{}],"name":"Northeast Agricultural University"},"package":"Microbe.1.0","publicationDate":"2018-10-31T00:00:00.000","sampleIds":[{"label":"Sample name","value":"LAB.M1575"}],"status":{"status":"live","when":"2018-11-01T13:45:06.509"},"submissionDate":"2018-10-31T20:54:03.390"},"pairedAssembly":{"accession":"GCA_003946515.1","status":"current"},"refseqCategory":"representative genome","releaseDate":"2018-12-14","sequencingTech":"Illumina HiSeq","submitter":"Northeast Agricultural University"},"assemblyStats":{"contigL50":10,"contigN50":81392,"gcCount":"1041023","gcPercent":39.5,"genomeCoverage":"576.0x","numberOfComponentSequences":77,"numberOfContigs":77,"totalSequenceLength":"2644863","totalUngappedLength":"2644863"},"averageNucleotideIdentity":{"bestAniMatch":{"ani":85.75,"assembly":"GCA_003946325.1","assemblyCoverage":69.89,"category":"type","organismName":"Companilactobacillus furfuricola","typeAssemblyCoverage":69.91},"category":"type","comment":"Assembly is the type_strain, mismatch is within genus and expected","matchStatus":"below_threshold_mismatch","submittedOrganism":"Companilactobacillus zhongbaensis","submittedSpecies":"Companilactobacillus zhongbaensis","taxonomyCheckStatus":"OK"},"checkmInfo":{"checkmMarkerSet":"Lactobacillaceae","checkmMarkerSetRank":"family","checkmSpeciesTaxId":2486009,"checkmVersion":"v1.2.2","completeness":99.13,"completenessPercentile":100.0,"contamination":1.47},"currentAccession":"GCF_003946515.1","organism":{"infraspecificNames":{"strain":"M1575"},"organismName":"Companilactobacillus zhongbaensis","taxId":2486009},"pairedAccession":"GCA_003946515.1","sourceDatabase":"SOURCE_DATABASE_REFSEQ","typeMaterial":{"typeDisplayText":"assembly from type material","typeLabel":"TYPE_MATERIAL"},"wgsInfo":{"masterWgsUrl":"https://www.ncbi.nlm.nih.gov/nuccore/RHOM00000000.1","wgsContigsUrl":"https://www.ncbi.nlm.nih.gov/Traces/wgs/RHOM01","wgsProjectAccession":"RHOM01"}}
{"accession":"GCF_003946555.1","annotationInfo":{"method":"Best-placed reference protein set; GeneMarkS-2+","name":"NCBI Prokaryotic Genome Annotation Pipeline (PGAP)","pipeline":"NCBI Prokaryotic Genome Annotation Pipeline (PGAP)","provider":"NCBI RefSeq","releaseDate":"2023-11-12","softwareVersion":"6.6","stats":{"geneCounts":{"nonCoding":58,"proteinCoding":2463,"pseudogene":18,"total":2539}}},"assemblyInfo":{"assemblyLevel":"Contig","assemblyMethod":"A5-MiSeq v. 20150522","assemblyName":"ASM394655v1","assemblyStatus":"current","assemblyType":"haploid","bioprojectAccession":"PRJNA503273","bioprojectLineage":[{"bioprojects":[{"accession":"PRJNA503273","title":"Characterization of lactic acid bacteria in Chinese traditional fermented foods"}]}],"biosample":{"accession":"SAMN10357350","attributes":[{"name":"strain","value":"8-1(1)"},{"name":"isolation_source","value":"pickle"},{"name":"collection_date","value":"2015"},{"name":"geo_loc_name","value":"China"},{"name":"sample_type","value":"cell culture"},{"name":"type-material","value":"type strain of Lactobacillus hulinensis"}],"bioprojects":[{"accession":"PRJNA503273"}],"description":{"organism":{"organismName":"Companilactobacillus hulinensis","taxId":2486007},"title":"Microbe sample from Companilactobacillus hulinensis"},"lastUpdated":"2021-01-07T21:04:44.385","models":["Microbe, viral or environmental"],"owner":{"contacts":[{}],"name":"Northeast Agricultural University"},"package":"Microbe.1.0","publicationDate":"2018-10-31T00:00:00.000","sampleIds":[{"label":"Sample name","value":"LAB.8-1(1)"}],"status":{"status":"live","when":"2018-11-01T13:45:06.443"},"submissionDate":"2018-10-31T20:54:03.356"},"pairedAssembly":{"accession":"GCA_003946555.1","status":"current"},"refseqCategory":"representative genome","releaseDate":"2018-12-14","sequencingTech":"Illumina HiSeq","submitter":"Northeast Agricultural University"},"assemblyStats":{"contigL50":9,"contigN50":90527,"gcCount":"966397","gcPercent":36.5,"genomeCoverage":"395.0x","numberOfComponentSequences":54,"numberOfContigs":54,"totalSequenceLength":"2632694","totalUngappedLength":"2632694"},"averageNucleotideIdentity":{"bestAniMatch":{"ani":84.05,"assembly":"GCA_001971585.1","assemblyCoverage":48.83,"category":"type","organismName":"Companilactobacillus allii","typeAssemblyCoverage":50.73},"category":"type","comment":"Assembly is the type_strain, mismatch is within genus and expected","matchStatus":"below_threshold_mismatch","submittedOrganism":"Companilactobacillus hulinensis","submittedSpecies":"Companilactobacillus hulinensis","taxonomyCheckStatus":"OK"},"checkmInfo":{"checkmMarkerSet":"Lactobacillaceae","checkmMarkerSetRank":"family","checkmSpeciesTaxId":2486007,"checkmVersion":"v1.2.2","completeness":99.13,"completenessPercentile":100.0,"contamination":0.08},"currentAccession":"GCF_003946555.1","organism":{"infraspecificNames":{"strain":"8-1(1)"},"organismName":"Companilactobacillus hulinensis","taxId":2486007},"pairedAccession":"GCA_003946555.1","sourceDatabase":"SOURCE_DATABASE_REFSEQ","typeMaterial":{"typeDisplayText":"assembly from type material","typeLabel":"TYPE_MATERIAL"},"wgsInfo":{"masterWgsUrl":"https://www.ncbi.nlm.nih.gov/nuccore/RHOO00000000.1","wgsContigsUrl":"https://www.ncbi.nlm.nih.gov/Traces/wgs/RHOO01","wgsProjectAccession":"RHOO01"}}
{"accession":"GCF_003946575.1","annotationInfo":{"method":"Best-placed reference protein set; GeneMarkS-2+","name":"NCBI Prokaryotic Genome Annotation Pipeline (PGAP)","pipeline":"NCBI Prokaryotic Genome Annotation Pipeline (PGAP)","provider":"NCBI RefSeq","releaseDate":"2023-11-12","softwareVersion":"6.6","stats":{"geneCounts":{"nonCoding":58,"proteinCoding":2629,"pseudogene":23,"total":2710}}},"assemblyInfo":{"assemblyLevel":"Contig","assemblyMethod":"A5-MiSeq v. 20150522","assemblyName":"ASM394657v1","assemblyStatus":"current","assemblyType":"haploid","bioprojectAccession":"PRJNA503273","bioprojectLineage":[{"bioprojects":[{"accession":"PRJNA503273","title":"Characterization of lactic acid bacteria in Chinese traditional fermented foods"}]}],"biosample":{"accession":"SAMN10357349","attributes":[{"name":"strain","value":"204-8"},{"name":"isolation_source","value":"pickle"},{"name":"collection_date","value":"2015"},{"name":"geo_loc_name","value":"China"},{"name":"sample_type","value":"cell culture"},{"name":"type-material","value":"type strain of Lactobacillus jidongensis"}],"bioprojects":[{"accession":"PRJNA503273"}],"description":{"organism":{"organismName":"Companilactobacillus jidongensis","taxId":2486006},"title":"Microbe sample from Companilactobacillus jidongensis"},"lastUpdated":"2021-01-07T21:04:44.356","models":["Microbe, viral or environmental"],"owner":{"contacts":[{}],"name":"Northeast Agricultural University"},"package":"Microbe.1.0","publicationDate":"2018-10-31T00:00:00.000","sampleIds":[{"label":"Sample name","value":"LAB.204-8"}],"status":{"status":"live","when":"2018-11-01T13:45:06.415"},"submissionDate":"2018-10-31T20:54:03.340"},"pairedAssembly":{"accession":"GCA_003946575.1","status":"current"},"refseqCategory":"representative genome","releaseDate":"2018-12-14","sequencingTech":"Illumina HiSeq","submitter":"Northeast Agricultural University"},"assemblyStats":{"contigL50":7,"contigN50":110832,"gcCount":"989040","gcPercent":36.5,"genomeCoverage":"409.0x","numberOfComponentSequences":41,"numberOfContigs":41,"totalSequenceLength":"2707861","totalUngappedLength":"2707861"},"averageNucleotideIdentity":{"bestAniMatch":{"ani":88.15,"assembly":"GCA_001435555.1","assemblyCoverage":73.88,"category":"type","organismName":"Companilactobacillus nodensis","typeAssemblyCoverage":74.56},"category":"type","comment":"Assembly is the type_strain, mismatch is within genus and expected","matchStatus":"below_threshold_mismatch","submittedOrganism":"Companilactobacillus jidongensis","submittedSpecies":"Companilactobacillus jidongensis","taxonomyCheckStatus":"OK"},"checkmInfo":{"checkmMarkerSet":"Lactobacillaceae","checkmMarkerSetRank":"family","checkmSpeciesTaxId":2486006,"checkmVersion":"v1.2.2","completeness":99.13,"completenessPercentile":100.0,"contamination":0.22},"currentAccession":"GCF_003946575.1","organism":{"infraspecificNames":{"strain":"204-8"},"organismName":"Companilactobacillus jidongensis","taxId":2486006},"pairedAccession":"GCA_003946575.1","sourceDatabase":"SOURCE_DATABASE_REFSEQ","typeMaterial":{"typeDisplayText":"assembly from type material","typeLabel":"TYPE_MATERIAL"},"wgsInfo":{"masterWgsUrl":"https://www.ncbi.nlm.nih.gov/nuccore/RHOP00000000.1","wgsContigsUrl":"https://www.ncbi.nlm.nih.gov/Traces/wgs/RHOP01","wgsProjectAccession":"RHOP01"}}
{"accession":"GCF_003946605.1","annotationInfo":{"method":"Best-placed reference protein set; GeneMarkS-2+","name":"NCBI Prokaryotic Genome Annotation Pipeline (PGAP)","pipeline":"NCBI Prokaryotic Genome Annotation Pipeline (PGAP)","provider":"NCBI RefSeq","releaseDate":"2023-11-12","softwareVersion":"6.6","stats":{"geneCounts":{"nonCoding":57,"proteinCoding":2126,"pseudogene":13,"total":2196}}},"assemblyInfo":{"assemblyLevel":"Contig","assemblyMethod":"A5-MiSeq v. 20150522","assemblyName":"ASM394660v1","assemblyStatus":"current","assemblyType":"haploid","bioprojectAccession":"PRJNA503273","bioprojectLineage":[{"bioprojects":[{"accession":"PRJNA503273","title":"Characterization of lactic acid bacteria in Chinese traditional fermented foods"}]}],"biosample":{"accession":"SAMN10357348","attributes":[{"name":"strain","value":"184-8"},{"name":"isolation_source","value":"pickle"},{"name":"collection_date","value":"2015"},{"name":"geo_loc_name","value":"China"},{"name":"sample_type","value":"cell culture"},{"name":"type-material","value":"type strain of Lactobacillus baiquanensis"}],"bioprojects":[{"accession":"PRJNA503273"}],"description":{"organism":{"organismName":"Companilactobacillus baiquanensis","taxId":2486005},"title":"Microbe sample from Companilactobacillus baiquanensis"},"lastUpdated":"2021-01-07T21:04:44.327","models":["Microbe, viral or environmental"],"owner":{"contacts":[{}],"name":"Northeast Agricultural University"},"package":"Microbe.1.0","publicationDate":"2018-10-31T00:00:00.000","sampleIds":[{"label":"Sample name","value":"LAB.184-8"}],"status":{"status":"live","when":"2018-11-01T13:45:06.385"},"submissionDate":"2018-10-31T20:54:03.323"},"pairedAssembly":{"accession":"GCA_003946605.1","status":"current"},"refseqCategory":"representative genome","releaseDate":"2018-12-14","sequencingTech":"Illumina HiSeq","submitter":"Northeast Agricultural University"},"assemblyStats":{"contigL50":2,"contigN50":405241,"gcCount":"773556","gcPercent":34.5,"genomeCoverage":"579.0x","numberOfComponentSequences":17,"numberOfContigs":17,"totalSequenceLength":"2237367","totalUngappedLength":"2237367"},"averageNucleotideIdentity":{"bestAniMatch":{"ani":85.59,"assembly":"GCA_001434665.1","assemblyCoverage":67.87,"category":"type","organismName":"Companilactobacillus tucceti","typeAssemblyCoverage":69.86},"category":"type","comment":"Assembly is the type_strain, mismatch is within genus and expected","matchStatus":"below_threshold_mismatch","submittedOrganism":"Companilactobacillus baiquanensis","submittedSpecies":"Companilactobacillus baiquanensis","taxonomyCheckStatus":"OK"},"checkmInfo":{"checkmMarkerSet":"Lactobacillaceae","checkmMarkerSetRank":"family","checkmSpeciesTaxId":2486005,"checkmVersion":"v1.2.2","completeness":98.94,"completenessPercentile":100.0,"contamination":1.14},"currentAccession":"GCF_003946605.1","organism":{"infraspecificNames":{"strain":"184-8"},"organismName":"Companilactobacillus baiquanensis","taxId":2486005},"pairedAccession":"GCA_003946605.1","sourceDatabase":"SOURCE_DATABASE_REFSEQ","typeMaterial":{"typeDisplayText":"assembly from type material","typeLabel":"TYPE_MATERIAL"},"wgsInfo":{"masterWgsUrl":"https://www.ncbi.nlm.nih.gov/nuccore/RHOQ00000000.1","wgsContigsUrl":"https://www.ncbi.nlm.nih.gov/Traces/wgs/RHOQ01","wgsProjectAccession":"RHOQ01"}}
{"accession":"GCF_003946625.1","annotationInfo":{"method":"Best-placed reference protein set; GeneMarkS-2+","name":"NCBI Prokaryotic Genome Annotation Pipeline (PGAP)","pipeline":"NCBI Prokaryotic Genome Annotation Pipeline (PGAP)","provider":"NCBI RefSeq","releaseDate":"2023-11-12","softwareVersion":"6.6","stats":{"geneCounts":{"nonCoding":64,"proteinCoding":2153,"pseudogene":11,"total":2228}}},"assemblyInfo":{"assemblyLevel":"Contig","assemblyMethod":"A5-MiSeq v. 20150522","assemblyName":"ASM394662v1","assemblyStatus":"current","assemblyType":"haploid","bioprojectAccession":"PRJNA503273","bioprojectLineage":[{"bioprojects":[{"accession":"PRJNA503273","title":"Characterization of lactic acid bacteria in Chinese traditional fermented foods"}]}],"biosample":{"accession":"SAMN10357347","attributes":[{"name":"strain","value":"116-2"},{"name":"isolation_source","value":"pickle"},{"name":"collection_date","value":"2015"},{"name":"geo_loc_name","value":"China"},{"name":"sample_type","value":"cell culture"},{"name":"type-material","value":"type strain of Lactobacillus kedongensis"}],"bioprojects":[{"accession":"PRJNA503273"}],"description":{"organism":{"organismName":"Companilactobacillus kedongensis","taxId":2486004},"title":"Microbe sample from Companilactobacillus kedongensis"},"lastUpdated":"2021-01-07T21:04:44.296","models":["Microbe, viral or environmental"],"owner":{"contacts":[{}],"name":"Northeast Agricultural University"},"package":"Microbe.1.0","publicationDate":"2018-10-31T00:00:00.000","sampleIds":[{"label":"Sample name","value":"LAB.116-2"}],"status":{"status":"live","when":"2018-11-01T13:45:06.356"},"submissionDate":"2018-10-31T20:54:03.310"},"pairedAssembly":{"accession":"GCA_003946625.1","status":"current"},"refseqCategory":"representative genome","releaseDate":"2018-12-14","sequencingTech":"Illumina HiSeq","submitter":"Northeast Agricultural University"},"assemblyStats":{"contigL50":7,"contigN50":113031,"gcCount":"821676","gcPercent":36.0,"genomeCoverage":"610.0x","numberOfComponentSequences":37,"numberOfContigs":37,"totalSequenceLength":"2272157","totalUngappedLength":"2272157"},"averageNucleotideIdentity":{"bestAniMatch":{"ani":89.94,"assembly":"GCA_003946205.1","assemblyCoverage":80.03,"category":"type","organismName":"Companilactobacillus keshanensis","typeAssemblyCoverage":79.02},"category":"type","comment":"Assembly is the type_strain, mismatch is within genus and expected","matchStatus":"below_threshold_mismatch","submittedOrganism":"Companilactobacillus kedongensis","submittedSpecies":"Companilactobacillus kedongensis","taxonomyCheckStatus":"OK"},"checkmInfo":{"checkmMarkerSet":"Lactobacillaceae","checkmMarkerSetRank":"family","checkmSpeciesTaxId":2486004,"checkmVersion":"v1.2.2","completeness":98.94,"completenessPercentile":100.0,"contamination":1.35},"currentAccession":"GCF_003946625.1","organism":{"infraspecificNames":{"strain":"116-2"},"organismName":"Companilactobacillus kedongensis","taxId":2486004},"pairedAccession":"GCA_003946625.1","sourceDatabase":"SOURCE_DATABASE_REFSEQ","typeMaterial":{"typeDisplayText":"assembly from type material","typeLabel":"TYPE_MATERIAL"},"wgsInfo":{"masterWgsUrl":"https://www.ncbi.nlm.nih.gov/nuccore/RHOR00000000.1","wgsContigsUrl":"https://www.ncbi.nlm.nih.gov/Traces/wgs/RHOR01","wgsProjectAccession":"RHOR01"}}
{"accession":"GCF_003955685.1","annotationInfo":{"method":"Best-placed reference protein set; GeneMarkS-2+","name":"NCBI Prokaryotic Genome Annotation Pipeline (PGAP)","pipeline":"NCBI Prokaryotic Genome Annotation Pipeline (PGAP)","provider":"NCBI RefSeq","releaseDate":"2023-08-06","softwareVersion":"6.5","stats":{"geneCounts":{"nonCoding":56,"proteinCoding":2865,"pseudogene":39,"total":2960}}},"assemblyInfo":{"assemblyLevel":"Contig","assemblyMethod":"SOAPdenovo v. 2.04","assemblyName":"ASM395568v1","assemblyStatus":"current","assemblyType":"haploid","bioprojectAccession":"PRJNA497201","bioprojectLineage":[{"bioprojects":[{"accession":"PRJNA497201","title":"Corynebacterium hylobatis strain:YIM 101343 Genome sequencing and assembly"}]}],"biosample":{"accession":"SAMN10250714","attributes":[{"name":"strain","value":"YIM 101343"},{"name":"isolation_source","value":"animal feces"},{"name":"collection_date","value":"2013-10-15"},{"name":"geo_loc_name","value":"China"},{"name":"sample_type","value":"whole organism"},{"name":"type-material","value":"type strain of Corynebacterium hylobatis"}],"description":{"organism":{"organismName":"Corynebacterium hylobatis","taxId":1859290},"title":"Microbe sample from Corynebacterium hylobatis"},"lastUpdated":"2023-08-04T21:06:04.991","models":["Microbe, viral or environmental"],"owner":{"contacts":[{}],"name":"Yunnan University"},"package":"Microbe.1.0","publicationDate":"2018-10-17T00:00:00.000","sampleIds":[{"label":"Sample name","value":"YIM 101343 draft genome"}],"status":{"status":"live","when":"2018-10-17T07:41:03.270"},"submissionDate":"2018-10-17T07:41:03.270"},"comments":"Annotation was added by the NCBI Prokaryotic Genome Annotation Pipeline (released 2013). Information about the Pipeline can be found here: https://www.ncbi.nlm.nih.gov/genome/annotation_prok/","pairedAssembly":{"accession":"GCA_003955685.1","annotationName":"NCBI Prokaryotic Genome Annotation Pipeline (PGAP)","status":"current"},"refseqCategory":"representative genome","releaseDate":"2018-12-18","sequencingTech":"Illumina HiSeq","submitter":"Yunnan University"},"assemblyStats":{"contigL50":6,"contigN50":186500,"gcCount":"2036660","gcPercent":66.5,"genomeCoverage":"27.0x","numberOfComponentSequences":45,"numberOfContigs":45,"totalSequenceLength":"3068751","totalUngappedLength":"3068751"},"averageNucleotideIdentity":{"bestAniMatch":{"ani":94.35,"assembly":"GCA_024919295.1","assemblyCoverage":85.65,"category":"type","organismName":"Corynebacterium lemuris","typeAssemblyCoverage":82.92},"category":"type","comment":"Assembly is the type_strain, mismatch is within genus and expected","matchStatus":"below_threshold_mismatch","submittedOrganism":"Corynebacterium hylobatis","submittedSpecies":"Corynebacterium hylobatis","taxonomyCheckStatus":"OK"},"checkmInfo":{"checkmMarkerSet":"Corynebacterium","checkmMarkerSetRank":"genus","checkmSpeciesTaxId":1859290,"checkmVersion":"v1.2.2","completeness":100.0,"completenessPercentile":100.0,"contamination":0.87},"currentAccession":"GCF_003955685.1","organism":{"infraspecificNames":{"strain":"YIM 101343"},"organismName":"Corynebacterium hylobatis","taxId":1859290},"pairedAccession":"GCA_003955685.1","sourceDatabase":"SOURCE_DATABASE_REFSEQ","typeMaterial":{"typeDisplayText":"assembly from type material","typeLabel":"TYPE_MATERIAL"},"wgsInfo":{"masterWgsUrl":"https://www.ncbi.nlm.nih.gov/nuccore/RXHJ00000000.1","wgsContigsUrl":"https://www.ncbi.nlm.nih.gov/Traces/wgs/RXHJ01","wgsProjectAccession":"RXHJ01"}}
{"accession":"GCF_003967595.1","annotationInfo":{"method":"Best-placed reference protein set; GeneMarkS-2+","name":"NCBI Prokaryotic Genome Annotation Pipeline (PGAP)","pipeline":"NCBI Prokaryotic Genome Annotation Pipeline (PGAP)","provider":"NCBI RefSeq","releaseDate":"2023-08-27","softwareVersion":"6.6","stats":{"geneCounts":{"nonCoding":58,"proteinCoding":2247,"pseudogene":14,"total":2319}}},"assemblyInfo":{"assemblyLevel":"Contig","assemblyMethod":"A5-MiSeq v. 20150522","assemblyName":"ASM396759v1","assemblyStatus":"current","assemblyType":"haploid","bioprojectAccession":"PRJDB7793","bioprojectLineage":[{"bioprojects":[{"accession":"PRJDB7793","title":"100 new species of lactic acid acid (LAB100)"}]}],"biosample":{"accession":"SAMD00154527","attributes":[{"name":"sample_name","value":"Lactobacillus musae NBRC 112868"},{"name":"collection_date","value":"2016"},{"name":"env_broad_scale","value":"not applicable"},{"name":"env_local_scale","value":"not applicable"},{"name":"env_medium","value":"banana fruit"},{"name":"geo_loc_name","value":"Taiwan"},{"name":"isol_growth_condt","value":"missing"},{"name":"lat_lon","value":"not applicable"},{"name":"num_replicons","value":"not applicable"},{"name":"project_name","value":"100 new species of lactic acid acid (LAB100)"},{"name":"ref_biomaterial","value":"not applicable"},{"name":"strain","value":"NBRC 112868"},{"name":"type-material","value":"type strain of Lactobacillus musae"}],"description":{"comment":"Keywords: GSC:MIxS;MIGS:6.0","organism":{"organismName":"Companilactobacillus musae","taxId":1903258},"title":"Lactobacillus musae NBRC 112868"},"lastUpdated":"2022-04-04T05:34:14.000","models":["MIGS.ba"],"owner":{"name":"Northeast Agricultural University"},"package":"MIGS.ba.6.0","publicationDate":"2018-12-12T00:00:00.000","status":{"status":"live","when":"2018-12-13T01:00:51.736"},"submissionDate":"2018-12-13T01:00:51.733"},"pairedAssembly":{"accession":"GCA_003967595.1","status":"current"},"refseqCategory":"representative genome","releaseDate":"2018-12-20","sequencingTech":"Illumina HiSeq","submitter":"Northeast Agricultural University"},"assemblyStats":{"contigL50":3,"contigN50":231598,"gcCount":"815361","gcPercent":34.5,"genomeCoverage":"598.0x","numberOfComponentSequences":18,"numberOfContigs":18,"totalSequenceLength":"2357792","totalUngappedLength":"2357792"},"averageNucleotideIdentity":{"bestAniMatch":{"ani":99.99,"assembly":"GCA_003573575.1","assemblyCoverage":99.91,"category":"type","organismName":"Companilactobacillus musae","typeAssemblyCoverage":99.32},"category":"type","comment":"na","matchStatus":"species_match","submittedAniMatch":{"ani":99.99,"assembly":"GCA_003573575.1","assemblyCoverage":99.91,"category":"type","organismName":"Companilactobacillus musae","typeAssemblyCoverage":99.32},"submittedOrganism":"Companilactobacillus musae","submittedSpecies":"Companilactobacillus musae","taxonomyCheckStatus":"OK"},"checkmInfo":{"checkmMarkerSet":"Lactobacillaceae","checkmMarkerSetRank":"family","checkmSpeciesTaxId":1903258,"checkmVersion":"v1.2.2","completeness":98.47,"completenessPercentile":100.0,"contamination":1.74},"currentAccession":"GCF_003967595.1","organism":{"infraspecificNames":{"strain":"NBRC 112868"},"organismName":"Companilactobacillus musae","taxId":1903258},"pairedAccession":"GCA_003967595.1","sourceDatabase":"SOURCE_DATABASE_REFSEQ","typeMaterial":{"typeDisplayText":"assembly from type material","typeLabel":"TYPE_MATERIAL"},"wgsInfo":{"masterWgsUrl":"https://www.ncbi.nlm.nih.gov/nuccore/BIFW00000000.1","wgsContigsUrl":"https://www.ncbi.nlm.nih.gov/Traces/wgs/BIFW01","wgsProjectAccession":"BIFW01"}}
{"accession":"GCF_004004515.1","annotationInfo":{"method":"Best-placed reference protein set; GeneMarkS-2+","name":"GCF_004004515.1-RS_2024_03_28","pipeline":"NCBI Prokaryotic Genome Annotation Pipeline (PGAP)","provider":"NCBI RefSeq","releaseDate":"2024-03-28","softwareVersion":"6.7","stats":{"geneCounts":{"nonCoding":52,"proteinCoding":3046,"pseudogene":43,"total":3141}}},"assemblyInfo":{"assemblyLevel":"Contig","assemblyMethod":"SPAdes v. 3.10.1","assemblyName":"ASM400451v1","assemblyStatus":"current","assemblyType":"haploid","bioprojectAccession":"PRJNA510499","bioprojectLineage":[{"bioprojects":[{"accession":"PRJNA510499","title":"Croceicoccus ponticola strain:GM-16 Genome sequencing and assembly"}]}],"biosample":{"accession":"SAMN10606252","attributes":[{"name":"strain","value":"GM-16"},{"name":"isolation_source","value":"seawater"},{"name":"collection_date","value":"2016-10-13"},{"name":"geo_loc_name","value":"South Korea"},{"name":"sample_type","value":"bacterial pure culture"},{"name":"type-material","value":"type strain of Croceicoccus ponticola"}],"bioprojects":[{"accession":"PRJNA510499"}],"description":{"organism":{"organismName":"Croceicoccus ponticola","taxId":2217664},"title":"Microbe sample from Croceicoccus ponticola"},"lastUpdated":"2021-02-28T06:42:41.009","models":["Microbe, viral or environmental"],"owner":{"contacts":[{}],"name":"Sungkyunkwan University"},"package":"Microbe.1.0","publicationDate":"2018-12-18T00:00:00.000","sampleIds":[{"label":"Sample name","value":"Guryongpo sample"}],"status":{"status":"live","when":"2018-12-18T02:56:03.036"},"submissionDate":"2018-12-18T02:56:03.033"},"comments":"Annotation was added by the NCBI Prokaryotic Genome Annotation Pipeline (released 2013). Information about the Pipeline can be found here: https://www.ncbi.nlm.nih.gov/genome/annotation_prok/","pairedAssembly":{"accession":"GCA_004004515.1","annotationName":"NCBI Prokaryotic Genome Annotation Pipeline (PGAP)","status":"current"},"refseqCategory":"representative genome","releaseDate":"2019-01-08","sequencingTech":"Illumina MiSeq","submitter":"Sungkyunkwan University"},"assemblyStats":{"contigL50":2,"contigN50":411713,"gcCount":"2015889","gcPercent":62.0,"genomeCoverage":"91.0x","numberOfComponentSequences":17,"numberOfContigs":17,"totalSequenceLength":"3244470","totalUngappedLength":"3244470"},"averageNucleotideIdentity":{"bestAniMatch":{"ani":81.66,"assembly":"GCA_001634625.1","assemblyCoverage":36.17,"category":"type","organismName":"Croceicoccus bisphenolivorans","typeAssemblyCoverage":32.57},"category":"type","comment":"Assembly is the type_strain, mismatch is within genus and expected","matchStatus":"below_threshold_mismatch","submittedOrganism":"Croceicoccus ponticola","submittedSpecies":"Croceicoccus ponticola","taxonomyCheckStatus":"OK"},"checkmInfo":{"checkmMarkerSet":"Erythrobacteraceae","checkmMarkerSetRank":"family","checkmSpeciesTaxId":2217664,"checkmVersion":"v1.2.2","completeness":91.72,"completenessPercentile":100.0,"contamination":10.4},"currentAccession":"GCF_004004515.1","organism":{"infraspecificNames":{"strain":"GM-16"},"organismName":"Croceicoccus ponticola","taxId":2217664},"pairedAccession":"GCA_004004515.1","sourceDatabase":"SOURCE_DATABASE_REFSEQ","typeMaterial":{"typeDisplayText":"assembly from type material","typeLabel":"TYPE_MATERIAL"},"wgsInfo":{"masterWgsUrl":"https://www.ncbi.nlm.nih.gov/nuccore/RXOL00000000.1","wgsContigsUrl":"https://www.ncbi.nlm.nih.gov/Traces/wgs/RXOL01","wgsProjectAccession":"RXOL01"}}
{"accession":"GCF_004011155.1","annotationInfo":{"method":"Best-placed reference protein set; GeneMarkS-2+","name":"NCBI Prokaryotic Genome Annotation Pipeline (PGAP)","pipeline":"NCBI Prokaryotic Genome Annotation Pipeline (PGAP)","provider":"NCBI RefSeq","releaseDate":"2023-12-29","softwareVersion":"6.6","stats":{"geneCounts":{"nonCoding":62,"proteinCoding":2383,"pseudogene":44,"total":2489}}},"assemblyInfo":{"assemblyLevel":"Contig","assemblyMethod":"SOAPdenovo v. 2.04","assemblyName":"ASM401115v1","assemblyStatus":"current","assemblyType":"haploid","bioprojectAccession":"PRJNA504748","bioprojectLineage":[{"bioprojects":[{"accession":"PRJNA504748","title":"Draft genome of Clostridium prolinivorans strain:PYR-10"}]}],"biosample":{"accession":"SAMN10397787","attributes":[{"name":"strain","value":"PYR-10"},{"name":"isolation_source","value":"a mesophilic methanogenic propionate-degrading consortium"},{"name":"collection_date","value":"2017-05"},{"name":"geo_loc_name","value":"China: Chengdu, Sichuan"},{"name":"sample_type","value":"cell culture"},{"name":"type-material","value":"type strain of Clostridium prolinivorans"}],"bioprojects":[{"accession":"PRJNA504748"}],"description":{"organism":{"organismName":"Clostridium prolinivorans","taxId":2769420},"title":"Microbe sample from Clostridium prolinivorans"},"lastUpdated":"2021-07-27T21:06:01.691","models":["Microbe, viral or environmental"],"owner":{"contacts":[{}],"name":"Biogas Institute of Ministry of Agriculture"},"package":"Microbe.1.0","publicationDate":"2018-11-09T00:00:00.000","sampleIds":[{"label":"Sample name","value":"BIOMA PYR-10"}],"status":{"status":"live","when":"2018-11-09T16:40:05.903"},"submissionDate":"2018-11-09T05:12:03.063"},"comments":"Bacteria and source DNA available from Biogas Institute of Ministry of Agriculture","pairedAssembly":{"accession":"GCA_004011155.1","status":"current"},"refseqCategory":"representative genome","releaseDate":"2019-01-10","sequencingTech":"Illumina HiSeq","submitter":"Biogas Institute of Ministry of Agriculture"},"assemblyStats":{"contigL50":4,"contigN50":240152,"gcCount":"724657","gcPercent":27.5,"genomeCoverage":"416.0x","numberOfComponentSequences":60,"numberOfContigs":60,"totalSequenceLength":"2615293","totalUngappedLength":"2615293"},"averageNucleotideIdentity":{"bestAniMatch":{"ani":82.11,"assembly":"GCA_023806125.1","assemblyCoverage":13.53,"category":"type","organismName":"Clostridium caldaquaticum","typeAssemblyCoverage":11.88},"category":"type","comment":"Assembly is the type_strain, mismatch is within genus and expected","matchStatus":"below_threshold_mismatch","submittedOrganism":"Clostridium prolinivorans","submittedSpecies":"Clostridium prolinivorans","taxonomyCheckStatus":"OK"},"checkmInfo":{"checkmMarkerSet":"Clostridium","checkmMarkerSetRank":"genus","checkmSpeciesTaxId":2769420,"checkmVersion":"v1.2.2","completeness":100.0,"completenessPercentile":100.0,"contamination":1.24},"currentAccession":"GCF_004011155.1","organism":{"infraspecificNames":{"strain":"PYR-10"},"organismName":"Clostridium prolinivorans","taxId":2769420},"pairedAccession":"GCA_004011155.1","sourceDatabase":"SOURCE_DATABASE_REFSEQ","typeMaterial":{"typeDisplayText":"assembly from type material","typeLabel":"TYPE_MATERIAL"},"wgsInfo":{"masterWgsUrl":"https://www.ncbi.nlm.nih.gov/nuccore/RJWG00000000.1","wgsContigsUrl":"https://www.ncbi.nlm.nih.gov/Traces/wgs/RJWG01","wgsProjectAccession":"RJWG01"}}
{"accession":"GCF_004015185.1","annotationInfo":{"method":"Best-placed reference protein set; GeneMarkS-2+","name":"GCF_004015185.1-RS_2024_03_28","pipeline":"NCBI Prokaryotic Genome Annotation Pipeline (PGAP)","provider":"NCBI RefSeq","releaseDate":"2024-03-28","softwareVersion":"6.7","stats":{"geneCounts":{"nonCoding":141,"proteinCoding":5480,"pseudogene":119,"total":5740}}},"assemblyInfo":{"assemblyLevel":"Complete Genome","assemblyMethod":"miniasm v. r41","assemblyName":"ASM401518v1","assemblyStatus":"current","assemblyType":"haploid","bioprojectAccession":"PRJNA429079","bioprojectLineage":[{"bioprojects":[{"accession":"PRJNA429079","title":"Clostridium manihotivorum strain:CT4 Genome sequencing and assembly"}]}],"biosample":{"accession":"SAMN08328878","attributes":[{"name":"strain","value":"CT4"},{"name":"isolation_source","value":"Cassava pulp and soil"},{"name":"collection_date","value":"2009-06"},{"name":"geo_loc_name","value":"Thailand: Chonburi"},{"name":"sample_type","value":"cell culture"},{"name":"collected_by","value":"Chakrit Tachaapaikoon"},{"name":"depth","value":"internal cassava pulp and soil"},{"name":"temp","value":"35-40 degree celcius"},{"name":"type-material","value":"type material of Clostridium manihotivorum"}],"description":{"organism":{"organismName":"Clostridium manihotivorum","taxId":2320868},"title":"Microbe sample from Anaerobacter polyendosporus str. CT4"},"lastUpdated":"2022-02-08T21:05:20.149","models":["Microbe, viral or environmental"],"owner":{"contacts":[{}],"name":"King Mongkut's University of Technology Thonburi"},"package":"Microbe.1.0","publicationDate":"2019-01-09T00:00:00.000","sampleIds":[{"label":"Sample name","value":"KMUTT_ENZ_CT4"}],"status":{"status":"live","when":"2019-01-09T00:50:05.570"},"submissionDate":"2018-01-09T02:04:02.963"},"comments":"The annotation was added by the NCBI Prokaryotic Genome Annotation Pipeline (PGAP). Information about PGAP can be found here: https://www.ncbi.nlm.nih.gov/genome/annotation_prok/\nBacteria and source DNA available from Chakrit Tachaapaikoon.","pairedAssembly":{"accession":"GCA_004015185.1","annotationName":"NCBI Prokaryotic Genome Annotation Pipeline (PGAP)","status":"current"},"refseqCategory":"representative genome","releaseDate":"2019-01-14","sequencingTech":"Illumina MiSeq; Oxford Nanopore MinION","submitter":"King Mongkut's University of Technology Thonburi"},"assemblyStats":{"contigL50":1,"contigN50":6364326,"gcCount":"2035096","gcPercent":32.0,"genomeCoverage":"40.0x","numberOfComponentSequences":1,"numberOfContigs":1,"numberOfScaffolds":1,"scaffoldL50":1,"scaffoldN50":6364326,"totalNumberOfChromosomes":1,"totalSequenceLength":"6364326","totalUngappedLength":"6364326"},"averageNucleotideIdentity":{"bestAniMatch":{"ani":84.84,"assembly":"GCA_014193895.1","assemblyCoverage":17.6,"category":"type","organismName":"Clostridium fungisolvens","typeAssemblyCoverage":21.2},"category":"type","comment":"Assembly is the type_strain, mismatch is within genus and expected","matchStatus":"below_threshold_mismatch","submittedOrganism":"Clostridium manihotivorum","submittedSpecies":"Clostridium manihotivorum","taxonomyCheckStatus":"OK"},"checkmInfo":{"checkmMarkerSet":"Clostridium","checkmMarkerSetRank":"genus","checkmSpeciesTaxId":2320868,"checkmVersion":"v1.2.2","completeness":99.38,"completenessPercentile":100.0,"contamination":5.33},"currentAccession":"GCF_004015185.1","organism":{"infraspecificNames":{"strain":"CT4"},"organismName":"Clostridium manihotivorum","taxId":2320868},"pairedAccession":"GCA_004015185.1","sourceDatabase":"SOURCE_DATABASE_REFSEQ","typeMaterial":{"typeDisplayText":"assembly from type material","typeLabel":"TYPE_MATERIAL"}}
{"accession":"GCF_004114895.1","annotationInfo":{"method":"Best-placed reference protein set; GeneMarkS-2+","name":"GCF_004114895.1-RS_2024_04_03","pipeline":"NCBI Prokaryotic Genome Annotation Pipeline (PGAP)","provider":"NCBI RefSeq","releaseDate":"2024-04-03","softwareVersion":"6.7","stats":{"geneCounts":{"nonCoding":65,"proteinCoding":2121,"pseudogene":11,"total":2197}}},"assemblyInfo":{"assemblyLevel":"Complete Genome","assemblyMethod":"Newbler v. 2.8","assemblyName":"ASM411489v1","assemblyStatus":"current","assemblyType":"haploid","bioprojectAccession":"PRJNA354164","bioprojectLineage":[{"bioprojects":[{"accession":"PRJNA354164","parentAccessions":["PRJNA533586"],"title":"Corynebacterium pelargi 136/3 Genome sequencing and assembly"},{"accession":"PRJNA533586","title":"CorTySSeA -- Corynebacterium Type Strain Sequencing, Assembly, and Annotation"}]}],"biosample":{"accession":"SAMN06041739","attributes":[{"name":"strain","value":"136/3"},{"name":"host","value":"Ciconia ciconia"},{"name":"isolation_source","value":"choana of white stork nestling"},{"name":"collection_date","value":"2013"},{"name":"geo_loc_name","value":"Poland"},{"name":"sample_type","value":"pure culture"},{"name":"biomaterial_provider","value":"LMG 28174"},{"name":"culture_collection","value":"LMG:28174"},{"name":"culture_collection","value":"DSM:46737"},{"name":"type-material","value":"type strain of Corynebacterium pelargi"}],"description":{"organism":{"organismName":"Corynebacterium pelargi","taxId":1471400},"title":"Microbe sample from Corynebacterium pelargi 136/3"},"lastUpdated":"2019-01-18T09:39:40.853","models":["Microbe, viral or environmental"],"owner":{"contacts":[{}],"name":"Bielefeld University"},"package":"Microbe.1.0","publicationDate":"2016-11-19T00:00:00.000","sampleIds":[{"label":"Sample name","value":"C._pelargi_136/3"}],"status":{"status":"live","when":"2016-11-19T19:02:06.140"},"submissionDate":"2016-11-19T19:02:06.140"},"comments":"The annotation was added by the NCBI Prokaryotic Genome Annotation Pipeline (PGAP). Information about PGAP can be found here: https://www.ncbi.nlm.nih.gov/genome/annotation_prok/\nAnnotated using prokka v1.11 from from http://www.vicbioinformatics.com","pairedAssembly":{"accession":"GCA_004114895.1","annotationName":"Annotation submitted by Bielefeld University","status":"current"},"refseqCategory":"representative genome","releaseDate":"2019-01-28","sequencingTech":"Illumina MiSeq","submitter":"Bielefeld University"},"assemblyStats":{"contigL50":1,"contigN50":2370062,"gcCount":"1378726","gcPercent":58.0,"genomeCoverage":"52.3x","numberOfComponentSequences":1,"numberOfContigs":1,"numberOfScaffolds":1,"scaffoldL50":1,"scaffoldN50":2370062,"totalNumberOfChromosomes":1,"totalSequenceLength":"2370062","totalUngappedLength":"2370062"},"averageNucleotideIdentity":{"bestAniMatch":{"ani":99.99,"assembly":"GCA_014635485.1","assemblyCoverage":99.09,"category":"type","organismName":"Corynebacterium pelargi","typeAssemblyCoverage":99.92},"category":"type","comment":"na","matchStatus":"species_match","submittedAniMatch":{"ani":99.99,"assembly":"GCA_014635485.1","assemblyCoverage":99.09,"category":"type","organismName":"Corynebacterium pelargi","typeAssemblyCoverage":99.92},"submittedOrganism":"Corynebacterium pelargi","submittedSpecies":"Corynebacterium pelargi","taxonomyCheckStatus":"OK"},"checkmInfo":{"checkmMarkerSet":"Corynebacterium","checkmMarkerSetRank":"genus","checkmSpeciesTaxId":1471400,"checkmVersion":"v1.2.2","completeness":99.59,"completenessPercentile":100.0},"currentAccession":"GCF_004114895.1","organism":{"infraspecificNames":{"strain":"136/3"},"organismName":"Corynebacterium pelargi","taxId":1471400},"pairedAccession":"GCA_004114895.1","sourceDatabase":"SOURCE_DATABASE_REFSEQ","typeMaterial":{"typeDisplayText":"assembly from type material","typeLabel":"TYPE_MATERIAL"}}
{"accession":"GCF_004117915.1","annotationInfo":{"method":"Best-placed reference protein set; GeneMarkS-2+","name":"GCF_004117915.1-RS_2024_04_03","pipeline":"NCBI Prokaryotic Genome Annotation Pipeline (PGAP)","provider":"NCBI RefSeq","releaseDate":"2024-04-03","softwareVersion":"6.7","stats":{"geneCounts":{"nonCoding":48,"proteinCoding":1506,"pseudogene":15,"total":1569}}},"assemblyInfo":{"assemblyLevel":"Contig","assemblyMethod":"A5-MiSeq v. 20150522","assemblyName":"ASM411791v1","assemblyStatus":"current","assemblyType":"haploid","bioprojectAccession":"PRJNA503273","bioprojectLineage":[{"bioprojects":[{"accession":"PRJNA503273","title":"Characterization of lactic acid bacteria in Chinese traditional fermented foods"}]}],"biosample":{"accession":"SAMN10523363","attributes":[{"name":"strain","value":"JCM 31635"},{"name":"isolation_source","value":"gut of grasshopper"},{"name":"collection_date","value":"2015-09"},{"name":"geo_loc_name","value":"Japan: a mountainous area of Nagano Prefecture"},{"name":"sample_type","value":"cell culture"},{"name":"type-material","value":"type strain of Lactobacillus metriopterae"},{"name":"host","value":"Metrioptera engelhardti"}],"bioprojects":[{"accession":"PRJNA503273"}],"description":{"organism":{"organismName":"Companilactobacillus metriopterae","taxId":1909267},"title":"Microbe sample from Companilactobacillus metriopterae"},"lastUpdated":"2021-01-07T21:04:44.540","models":["Microbe, viral or environmental"],"owner":{"contacts":[{}],"name":"Northeast Agricultural University"},"package":"Microbe.1.0","publicationDate":"2018-12-05T00:00:00.000","sampleIds":[{"label":"Sample name","value":"LAB.JCM31635"}],"status":{"status":"live","when":"2018-12-05T08:29:03.554"},"submissionDate":"2018-12-05T08:29:03.553"},"comments":"Bacteria and source DNA available from Chun Tao Gu","pairedAssembly":{"accession":"GCA_004117915.1","status":"current"},"refseqCategory":"representative genome","releaseDate":"2019-01-29","sequencingTech":"Illumina HiSeq","submitter":"Northeast Agricultural University"},"assemblyStats":{"contigL50":1,"contigN50":971882,"gcCount":"492078","gcPercent":33.0,"genomeCoverage":"1081.0x","numberOfComponentSequences":8,"numberOfContigs":8,"totalSequenceLength":"1500957","totalUngappedLength":"1500957"},"averageNucleotideIdentity":{"bestAniMatch":{"ani":97.88,"assembly":"GCA_002762335.1","assemblyCoverage":89.35,"category":"suspected_type","organismName":"Lactobacillus terrae","typeAssemblyCoverage":86.59},"category":"suspected_type","comment":"assembly is type_material","matchStatus":"mismatch","submittedOrganism":"Companilactobacillus metriopterae","submittedSpecies":"Companilactobacillus metriopterae","taxonomyCheckStatus":"Inconclusive"},"checkmInfo":{"checkmMarkerSet":"Lactobacillaceae","checkmMarkerSetRank":"family","checkmSpeciesTaxId":1909267,"checkmVersion":"v1.2.2","completeness":97.42,"completenessPercentile":100.0},"currentAccession":"GCF_004117915.1","organism":{"infraspecificNames":{"strain":"JCM 31635"},"organismName":"Companilactobacillus metriopterae","taxId":1909267},"pairedAccession":"GCA_004117915.1","sourceDatabase":"SOURCE_DATABASE_REFSEQ","typeMaterial":{"typeDisplayText":"assembly from type material","typeLabel":"TYPE_MATERIAL"},"wgsInfo":{"masterWgsUrl":"https://www.ncbi.nlm.nih.gov/nuccore/RSTD00000000.1","wgsContigsUrl":"https://www.ncbi.nlm.nih.gov/Traces/wgs/RSTD01","wgsProjectAccession":"RSTD01"}}
{"accession":"GCF_004216775.1","annotationInfo":{"method":"Best-placed reference protein set; GeneMarkS-2+","name":"NCBI Prokaryotic Genome Annotation Pipeline (PGAP)","pipeline":"NCBI Prokaryotic Genome Annotation Pipeline (PGAP)","provider":"NCBI RefSeq","releaseDate":"2024-02-28","softwareVersion":"6.6","stats":{"geneCounts":{"nonCoding":61,"proteinCoding":3178,"pseudogene":29,"total":3268}}},"assemblyInfo":{"assemblyLevel":"Scaffold","assemblyMethod":"SPAdes v. 3.12.0","assemblyName":"ASM421677v1","assemblyStatus":"current","assemblyType":"haploid","bioprojectAccession":"PRJNA519321","bioprojectLineage":[{"bioprojects":[{"accession":"PRJNA519321","title":"Cuneatibacter caecimuris DSM 29486 genome sequencing"}]}],"biosample":{"accession":"SAMN10864764","attributes":[{"name":"strain","value":"DSM 29486"},{"name":"collection_date","value":"missing"},{"name":"isol_growth_condt","value":"missing"},{"name":"ref_biomaterial","value":"missing"},{"name":"env_local_scale","value":"missing"},{"name":"env_medium","value":"missing"},{"name":"env_broad_scale","value":"missing"},{"name":"num_replicons","value":"missing"},{"name":"host","value":"not applicable"},{"name":"geo_loc_name","value":"missing"},{"name":"lat_lon","value":"missing"},{"name":"isolation_source","value":"missing"},{"name":"type-material","value":"type strain of Cuneatibacter caecimuris"},{"name":"culture_collection","value":"DSM:29486"}],"bioprojects":[{"accession":"PRJNA519321"}],"description":{"comment":"Keywords: GSC:MIxS;MIGS:6.0","organism":{"organismName":"Cuneatibacter caecimuris","taxId":1796618},"title":"Cuneatibacter caecimuris DSM 29486"},"lastUpdated":"2019-02-14T11:45:38.903","models":["MIGS.ba"],"owner":{"name":"DOE Joint Genome Institute"},"package":"MIGS.ba.6.0","publicationDate":"2019-02-01T00:00:00.000","sampleIds":[{"db":"SRA","value":"SRS4345771"},{"db":"DOE Joint Genome Institute","value":"Gp0325698"}],"status":{"status":"live","when":"2019-02-01T22:23:46.771"},"submissionDate":"2019-02-01T22:23:46.770"},"pairedAssembly":{"accession":"GCA_004216775.1","annotationName":"Annotation submitted by DOE Joint Genome Institute","status":"current"},"refseqCategory":"representative genome","releaseDate":"2019-02-20","sequencingTech":"Illumina","submitter":"DOE Joint Genome Institute"},"assemblyStats":{"contigL50":3,"contigN50":319126,"gcCount":"1699102","gcPercent":49.0,"genomeCoverage":"433.0x","numberOfComponentSequences":16,"numberOfContigs":21,"numberOfScaffolds":16,"scaffoldL50":2,"scaffoldN50":444565,"totalSequenceLength":"3462725","totalUngappedLength":"3462263"},"averageNucleotideIdentity":{"bestAniMatch":{"ani":93.47,"assembly":"GCA_003024655.1","assemblyCoverage":2.38,"category":"type","organismName":"Enterocloster lavalensis","typeAssemblyCoverage":1.27},"category":"type","comment":"Assembly is the type_strain, no match is expected","matchStatus":"low_coverage","submittedOrganism":"Cuneatibacter caecimuris","submittedSpecies":"Cuneatibacter caecimuris","taxonomyCheckStatus":"OK"},"checkmInfo":{"checkmMarkerSet":"Lachnospiraceae","checkmMarkerSetRank":"family","checkmSpeciesTaxId":1796618,"checkmVersion":"v1.2.2","completeness":98.75,"completenessPercentile":100.0,"contamination":1.01},"currentAccession":"GCF_004216775.1","organism":{"infraspecificNames":{"strain":"DSM 29486"},"organismName":"Cuneatibacter caecimuris","taxId":1796618},"pairedAccession":"GCA_004216775.1","sourceDatabase":"SOURCE_DATABASE_REFSEQ","typeMaterial":{"typeDisplayText":"assembly from type material","typeLabel":"TYPE_MATERIAL"},"wgsInfo":{"masterWgsUrl":"https://www.ncbi.nlm.nih.gov/nuccore/SGXF00000000.1","wgsContigsUrl":"https://www.ncbi.nlm.nih.gov/Traces/wgs/SGXF01","wgsProjectAccession":"SGXF01"}}
{"accession":"GCF_004217045.1","annotationInfo":{"method":"Best-placed reference protein set; GeneMarkS-2+","name":"NCBI Prokaryotic Genome Annotation Pipeline (PGAP)","pipeline":"NCBI Prokaryotic Genome Annotation Pipeline (PGAP)","provider":"NCBI RefSeq","releaseDate":"2024-01-29","softwareVersion":"6.6","stats":{"geneCounts":{"nonCoding":64,"proteinCoding":5073,"pseudogene":51,"total":5188}}},"assemblyInfo":{"assemblyLevel":"Contig","assemblyMethod":"SPAdes v. 3.12.0","assemblyName":"ASM421704v1","assemblyStatus":"current","assemblyType":"haploid","bioprojectAccession":"PRJNA519260","bioprojectLineage":[{"bioprojects":[{"accession":"PRJNA519260","title":"Cupriavidus tamaulipasensis ASC-9842 genome sequencing"}]}],"biosample":{"accession":"SAMN10872460","attributes":[{"name":"strain","value":"ASC-9842"},{"name":"collection_date","value":"missing"},{"name":"isol_growth_condt","value":"missing"},{"name":"ref_biomaterial","value":"missing"},{"name":"env_local_scale","value":"missing"},{"name":"env_medium","value":"missing"},{"name":"env_broad_scale","value":"missing"},{"name":"num_replicons","value":"missing"},{"name":"host","value":"not applicable"},{"name":"geo_loc_name","value":"missing"},{"name":"lat_lon","value":"missing"},{"name":"isolation_source","value":"missing"},{"name":"type-material","value":"type strain of Cupriavidus agavae"}],"bioprojects":[{"accession":"PRJNA519260"}],"description":{"comment":"Keywords: GSC:MIxS;MIGS:6.0","organism":{"organismName":"Cupriavidus agavae","taxId":1001822},"title":"Cupriavidus tamaulipasensis ASC-9842"},"lastUpdated":"2021-08-18T21:05:19.946","models":["MIGS.ba"],"owner":{"name":"DOE Joint Genome Institute"},"package":"MIGS.ba.6.0","publicationDate":"2019-02-06T00:00:00.000","sampleIds":[{"db":"SRA","value":"SRS4603823"},{"db":"DOE Joint Genome Institute","value":"Gp0325129"}],"status":{"status":"live","when":"2019-02-06T09:03:26.947"},"submissionDate":"2019-02-04T18:48:07.396"},"pairedAssembly":{"accession":"GCA_004217045.1","annotationName":"Annotation submitted by DOE Joint Genome Institute","status":"current"},"refseqCategory":"representative genome","releaseDate":"2019-02-20","sequencingTech":"Illumina","submitter":"DOE Joint Genome Institute"},"assemblyStats":{"contigL50":2,"contigN50":662557,"gcCount":"3858592","gcPercent":66.5,"genomeCoverage":"259.0x","numberOfComponentSequences":19,"numberOfContigs":19,"totalSequenceLength":"5791022","totalUngappedLength":"5791022"},"averageNucleotideIdentity":{"bestAniMatch":{"ani":85.54,"assembly":"GCA_905397395.1","assemblyCoverage":52.37,"category":"type","organismName":"Cupriavidus campinensis","typeAssemblyCoverage":49.69},"category":"type","comment":"Assembly is the type_strain, mismatch is within genus and expected","matchStatus":"below_threshold_mismatch","submittedOrganism":"Cupriavidus agavae","submittedSpecies":"Cupriavidus agavae","taxonomyCheckStatus":"OK"},"checkmInfo":{"checkmMarkerSet":"Cupriavidus","checkmMarkerSetRank":"genus","checkmSpeciesTaxId":1001822,"checkmVersion":"v1.2.2","completeness":94.61,"completenessPercentile":100.0,"contamination":1.16},"currentAccession":"GCF_004217045.1","organism":{"infraspecificNames":{"strain":"ASC-9842"},"organismName":"Cupriavidus agavae","taxId":1001822},"pairedAccession":"GCA_004217045.1","sourceDatabase":"SOURCE_DATABASE_REFSEQ","typeMaterial":{"typeDisplayText":"assembly from type material","typeLabel":"TYPE_MATERIAL"},"wgsInfo":{"masterWgsUrl":"https://www.ncbi.nlm.nih.gov/nuccore/SGXM00000000.1","wgsContigsUrl":"https://www.ncbi.nlm.nih.gov/Traces/wgs/SGXM01","wgsProjectAccession":"SGXM01"}}
{"accession":"GCF_004284785.1","annotationInfo":{"method":"Best-placed reference protein set; GeneMarkS-2+","name":"NCBI Prokaryotic Genome Annotation Pipeline (PGAP)","pipeline":"NCBI Prokaryotic Genome Annotation Pipeline (PGAP)","provider":"NCBI RefSeq","releaseDate":"2023-05-05","softwareVersion":"6.5","stats":{"geneCounts":{"nonCoding":74,"proteinCoding":3651,"pseudogene":17,"total":3742}}},"assemblyInfo":{"assemblyLevel":"Scaffold","assemblyMethod":"SPAdes v. 3.13.0","assemblyName":"ASM428478v1","assemblyStatus":"current","assemblyType":"haploid","bioprojectAccession":"PRJNA522652","bioprojectLineage":[{"bioprojects":[{"accession":"PRJNA522652","title":"Corallincola spongiicola strain:176GS2-150 Genome sequencing and assembly"}]}],"biosample":{"accession":"SAMN10928655","attributes":[{"name":"collection_date","value":"2017-06-23"},{"name":"geo_loc_name","value":"South Korea"},{"name":"lat_lon","value":"36.58 N 126.28 E"},{"name":"ref_biomaterial","value":"Primary publication"},{"name":"strain","value":"176GS2-150"},{"name":"depth","value":"Sponge"},{"name":"env_broad_scale","value":"Sea biome"},{"name":"env_local_scale","value":"shoreline"},{"name":"env_medium","value":"Marine broth"},{"name":"isol_growth_condt","value":"25"},{"name":"num_replicons","value":"1"},{"name":"type-material","value":"type material of Corallincola spongiicola"}],"bioprojects":[{"accession":"PRJNA522334"}],"description":{"comment":"Keywords: GSC:MIxS;MIGS:6.0","organism":{"organismName":"Corallincola spongiicola","taxId":2520508},"title":"MIGS Cultured Bacterial/Archaeal sample from Draft genome sequencing of Corallincola sp. 176GS2-150"},"lastUpdated":"2021-05-16T04:02:35.418","models":["MIGS.ba","MIGS/MIMS/MIMARKS.water"],"owner":{"contacts":[{}],"name":"Hannam University"},"package":"MIGS.ba.water.6.0","publicationDate":"2019-02-14T00:00:00.000","sampleIds":[{"label":"Sample name","value":"Corallincola sp. 176GS2-150"}],"status":{"status":"live","when":"2019-02-14T16:10:06.954"},"submissionDate":"2019-02-14T01:52:08.840"},"comments":"Annotation was added by the NCBI Prokaryotic Genome Annotation Pipeline (released 2013). Information about the Pipeline can be found here: https://www.ncbi.nlm.nih.gov/genome/annotation_prok/","pairedAssembly":{"accession":"GCA_004284785.1","annotationName":"NCBI Prokaryotic Genome Annotation Pipeline (PGAP)","status":"current"},"refseqCategory":"representative genome","releaseDate":"2019-02-20","sequencingTech":"Illumina HiSeq","submitter":"Hankyong National University"},"assemblyStats":{"contigL50":4,"contigN50":313459,"gcCount":"2057699","gcPercent":49.0,"genomeCoverage":"30.0x","numberOfComponentSequences":14,"numberOfContigs":21,"numberOfScaffolds":14,"scaffoldL50":2,"scaffoldN50":1061218,"totalSequenceLength":"4200830","totalUngappedLength":"4200137"},"averageNucleotideIdentity":{"bestAniMatch":{"ani":98.34,"assembly":"GCA_004336975.1","assemblyCoverage":91.97,"category":"suspected_type","organismName":"Corallincola luteus","typeAssemblyCoverage":88.96},"category":"suspected_type","comment":"assembly is type_material","matchStatus":"mismatch","submittedOrganism":"Corallincola spongiicola","submittedSpecies":"Corallincola spongiicola","taxonomyCheckStatus":"Inconclusive"},"checkmInfo":{"checkmMarkerSet":"Psychromonadaceae","checkmMarkerSetRank":"family","checkmSpeciesTaxId":2520508,"checkmVersion":"v1.2.2","completeness":86.52,"completenessPercentile":100.0,"contamination":8.65},"currentAccession":"GCF_004284785.1","organism":{"infraspecificNames":{"strain":"176GS2-150"},"organismName":"Corallincola spongiicola","taxId":2520508},"pairedAccession":"GCA_004284785.1","sourceDatabase":"SOURCE_DATABASE_REFSEQ","typeMaterial":{"typeDisplayText":"assembly from type material","typeLabel":"TYPE_MATERIAL"},"wgsInfo":{"masterWgsUrl":"https://www.ncbi.nlm.nih.gov/nuccore/SHLY00000000.1","wgsContigsUrl":"https://www.ncbi.nlm.nih.gov/Traces/wgs/SHLY01","wgsProjectAccession":"SHLY01"}}
{"accession":"GCF_004295585.1","annotationInfo":{"method":"Best-placed reference protein set; GeneMarkS-2+","name":"NCBI Prokaryotic Genome Annotation Pipeline (PGAP)","pipeline":"NCBI Prokaryotic Genome Annotation Pipeline (PGAP)","provider":"NCBI RefSeq","releaseDate":"2024-02-13","softwareVersion":"6.6","stats":{"geneCounts":{"nonCoding":111,"proteinCoding":6058,"pseudogene":45,"total":6214}}},"assemblyInfo":{"assemblyLevel":"Complete Genome","assemblyMethod":"FALCON-integrate v. 1.8.8","assemblyName":"ASM429558v1","assemblyStatus":"current","assemblyType":"haploid","bioprojectAccession":"PRJDB7929","bioprojectLineage":[{"bioprojects":[{"accession":"PRJDB7929","title":"Plant associated microbiome"}]}],"biosample":{"accession":"SAMD00159221","attributes":[{"name":"sample_name","value":"Cohnella sp. KCTC 43028"},{"name":"collection_date","value":"2017-10-01"},{"name":"env_broad_scale","value":"mountain"},{"name":"env_local_scale","value":"tree"},{"name":"env_medium","value":"soil"},{"name":"estimated_size","value":"7M"},{"name":"geo_loc_name","value":"South Korea:Jeju, Halla mountain"},{"name":"isol_growth_condt","value":"10.1099/ijsem.0.000388"},{"name":"lat_lon","value":"33.36 N 126.53 E"},{"name":"locus_tag_prefix","value":"KCTCHS21"},{"name":"num_replicons","value":"1"},{"name":"project_name","value":"Plant associated microbiome"},{"name":"ref_biomaterial","value":"10.1099/ijsem.0.000388"},{"name":"strain","value":"KCTC 43028"},{"name":"type-material","value":"type material of Cohnella abietis"}],"bioprojects":[{"accession":"PRJDB7929"}],"description":{"comment":"Keywords: GSC:MIxS;MIGS:6.0","organism":{"organismName":"Cohnella abietis","taxId":2507935},"title":"Cohnella sp. KCTC 43028 Genome"},"lastUpdated":"2022-04-05T05:11:16.000","models":["MIGS.ba"],"owner":{"name":"Korea Research Institute of Bioscience and Biotechnology"},"package":"MIGS.ba.6.0","publicationDate":"2019-01-24T00:00:00.000","status":{"status":"live","when":"2019-01-26T01:00:33.264"},"submissionDate":"2019-01-26T01:00:33.263"},"comments":"The annotation was added by the NCBI Prokaryotic Genome Annotation Pipeline (PGAP). Information about PGAP can be found here: https://www.ncbi.nlm.nih.gov/genome/annotation_prok/\nAnnotated at DFAST https://dfast.nig.ac.jp/","pairedAssembly":{"accession":"GCA_004295585.1","annotationName":"Annotation submitted by Korea Research Institute of Bioscience and Biotechnology","status":"current"},"refseqCategory":"representative genome","releaseDate":"2019-01-29","sequencingTech":"PacBio SMRT; Illumina HiSeq","submitter":"Korea Research Institute of Bioscience and Biotechnology"},"assemblyStats":{"contigL50":1,"contigN50":7059027,"gcCount":"3164893","gcPercent":45.0,"genomeCoverage":"284.0x","numberOfComponentSequences":1,"numberOfContigs":1,"numberOfScaffolds":1,"scaffoldL50":1,"scaffoldN50":7059027,"totalNumberOfChromosomes":1,"totalSequenceLength":"7059027","totalUngappedLength":"7059027"},"averageNucleotideIdentity":{"bestAniMatch":{"ani":80.78,"assembly":"GCA_021190915.1","assemblyCoverage":10.74,"category":"type","organismName":"Cohnella silvisoli","typeAssemblyCoverage":10.18},"category":"type","comment":"Assembly is the type_strain, mismatch is within genus and expected","matchStatus":"below_threshold_mismatch","submittedOrganism":"Cohnella abietis","submittedSpecies":"Cohnella abietis","taxonomyCheckStatus":"OK"},"checkmInfo":{"checkmMarkerSet":"Cohnella","checkmMarkerSetRank":"genus","checkmSpeciesTaxId":2507935,"checkmVersion":"v1.2.2","completeness":90.74,"completenessPercentile":100.0,"contamination":13.85},"currentAccession":"GCF_004295585.1","organism":{"infraspecificNames":{"strain":"KCTC 43028"},"organismName":"Cohnella abietis","taxId":2507935},"pairedAccession":"GCA_004295585.1","sourceDatabase":"SOURCE_DATABASE_REFSEQ","typeMaterial":{"typeDisplayText":"assembly from type material","typeLabel":"TYPE_MATERIAL"}}
{"accession":"GCF_004319545.1","annotationInfo":{"method":"Best-placed reference protein set; GeneMarkS-2+","name":"GCF_004319545.1-RS_2024_04_10","pipeline":"NCBI Prokaryotic Genome Annotation Pipeline (PGAP)","provider":"NCBI RefSeq","releaseDate":"2024-04-10","softwareVersion":"6.7","stats":{"geneCounts":{"nonCoding":68,"proteinCoding":4517,"pseudogene":46,"total":4631}}},"assemblyInfo":{"assemblyLevel":"Chromosome","assemblyMethod":"Racon v. FEBRUARY-2019","assemblyName":"ASM431954v1","assemblyStatus":"current","assemblyType":"haploid","bioprojectAccession":"PRJNA523089","bioprojectLineage":[{"bioprojects":[{"accession":"PRJNA523089","title":"Desulfobacter hydrogenophilus strain:AcRS1 Genome sequencing"}]}],"biosample":{"accession":"SAMN10963609","attributes":[{"name":"strain","value":"AcRS1"},{"name":"isolation_source","value":"not applicable"},{"name":"collection_date","value":"1984"},{"name":"geo_loc_name","value":"Italy: Venice"},{"name":"sample_type","value":"marine mud"},{"name":"type-material","value":"type strain of Desulfobacter hydrogenophilus"},{"name":"host","value":"not applicable"},{"name":"depth","value":"missing"},{"name":"elev","value":"missing"},{"name":"env_broad_scale","value":"marine benthic biome (ENVO:01000024)"},{"name":"env_local_scale","value":"sediment [ENVO_00002007]"},{"name":"env_medium","value":"marine sediment (ENVO:00002113)"},{"name":"isol_growth_condt","value":"https://link.springer.com/content/pdf/10.1007/BF00456706.pdf"},{"name":"lat_lon","value":"missing"},{"name":"num_replicons","value":"3"},{"name":"ref_biomaterial","value":"https://link.springer.com/content/pdf/10.1007/BF00456706.pdf"},{"name":"rel_to_oxygen","value":"anaerobe"},{"name":"trophic_level","value":"lithoautotroph"}],"description":{"comment":"Keywords: GSC:MIxS;MIGS:6.0","organism":{"organismName":"Desulfobacter hydrogenophilus","taxId":2291},"title":"MIGS Cultured Bacterial/Archaeal sample from Desulfobacter hydrogenophilus"},"lastUpdated":"2019-05-06T11:01:48.872","models":["MIGS.ba","MIGS/MIMS/MIMARKS.sediment"],"owner":{"contacts":[{}],"name":"Aarhus University"},"package":"MIGS.ba.sediment.6.0","publicationDate":"2019-02-19T00:00:00.000","sampleIds":[{"label":"Sample name","value":"Desulfobacter hydrogenophilus AcRS1"}],"status":{"status":"live","when":"2019-02-19T03:22:03.441"},"submissionDate":"2019-02-19T03:22:03.440"},"comments":"The annotation was added by the NCBI Prokaryotic Genome Annotation Pipeline (PGAP). Information about PGAP can be found here: https://www.ncbi.nlm.nih.gov/genome/annotation_prok/\nBacteria and source DNA available from DSMZ\nChromosome and plasmids not circularized","pairedAssembly":{"accession":"GCA_004319545.1","annotationName":"NCBI Prokaryotic Genome Annotation Pipeline (PGAP)","status":"current"},"refseqCategory":"representative genome","releaseDate":"2019-02-28","sequencingTech":"Oxford Nanopore; Illumina MiSeq","submitter":"Aarhus University"},"assemblyStats":{"contigL50":1,"contigN50":5105161,"gcCount":"2399813","gcPercent":46.5,"genomeCoverage":"1000.0x","numberOfComponentSequences":3,"numberOfContigs":3,"numberOfScaffolds":3,"scaffoldL50":1,"scaffoldN50":5105261,"totalNumberOfChromosomes":3,"totalSequenceLength":"5157696","totalUngappedLength":"5157396"},"averageNucleotideIdentity":{"bestAniMatch":{"ani":99.99,"assembly":"GCA_010499545.1","assemblyCoverage":96.46,"category":"type","organismName":"Desulfobacter hydrogenophilus","typeAssemblyCoverage":97.47},"category":"type","comment":"na","matchStatus":"species_match","submittedAniMatch":{"ani":99.99,"assembly":"GCA_010499545.1","assemblyCoverage":96.46,"category":"type","organismName":"Desulfobacter hydrogenophilus","typeAssemblyCoverage":97.47},"submittedOrganism":"Desulfobacter hydrogenophilus","submittedSpecies":"Desulfobacter hydrogenophilus","taxonomyCheckStatus":"OK"},"checkmInfo":{"checkmMarkerSet":"Desulfobacteraceae","checkmMarkerSetRank":"family","checkmSpeciesTaxId":2291,"checkmVersion":"v1.2.2","completeness":99.07,"completenessPercentile":100.0,"contamination":0.96},"currentAccession":"GCF_004319545.1","organism":{"infraspecificNames":{"strain":"AcRS1"},"organismName":"Desulfobacter hydrogenophilus","taxId":2291},"pairedAccession":"GCA_004319545.1","sourceDatabase":"SOURCE_DATABASE_REFSEQ","typeMaterial":{"typeDisplayText":"assembly from type material","typeLabel":"TYPE_MATERIAL"}}
{"accession":"GCF_004336975.1","annotationInfo":{"method":"Best-placed reference protein set; GeneMarkS-2+","name":"GCF_004336975.1-RS_2024_03_28","pipeline":"NCBI Prokaryotic Genome Annotation Pipeline (PGAP)","provider":"NCBI RefSeq","releaseDate":"2024-03-28","softwareVersion":"6.7","stats":{"geneCounts":{"nonCoding":73,"proteinCoding":3796,"pseudogene":16,"total":3885}}},"assemblyInfo":{"assemblyLevel":"Scaffold","assemblyMethod":"SOAPdenovo v. Feb-2019","assemblyName":"ASM433697v1","assemblyStatus":"current","assemblyType":"haploid","bioprojectAccession":"PRJNA524408","bioprojectLineage":[{"bioprojects":[{"accession":"PRJNA524408","title":"Corallincola luteus strain:DASS28 Genome sequencing and assembly"}]}],"biosample":{"accession":"SAMN11026383","attributes":[{"name":"strain","value":"DASS28"},{"name":"isolation_source","value":"surface sediment"},{"name":"collection_date","value":"2015-02"},{"name":"geo_loc_name","value":"China:Bohai Sea"},{"name":"sample_type","value":"cell culture"},{"name":"type-material","value":"type material of Corallincola luteus"}],"bioprojects":[{"accession":"PRJNA524408"}],"description":{"organism":{"organismName":"Corallincola luteus","taxId":1775177},"title":"Microbe sample from Corallincola luteus sp. nov"},"lastUpdated":"2021-02-28T07:00:37.219","models":["Microbe, viral or environmental"],"owner":{"contacts":[{}],"name":"Ocean University of China"},"package":"Microbe.1.0","publicationDate":"2019-02-28T00:00:00.000","sampleIds":[{"label":"Sample name","value":"DASS28"}],"status":{"status":"live","when":"2019-02-28T17:14:00.456"},"submissionDate":"2019-02-26T21:57:03.380"},"comments":"Annotation was added by the NCBI Prokaryotic Genome Annotation Pipeline (released 2013). Information about the Pipeline can be found here: https://www.ncbi.nlm.nih.gov/genome/annotation_prok/","pairedAssembly":{"accession":"GCA_004336975.1","annotationName":"NCBI Prokaryotic Genome Annotation Pipeline (PGAP)","status":"current"},"refseqCategory":"representative genome","releaseDate":"2019-03-09","sequencingTech":"Illumina","submitter":"Ocean University of China"},"assemblyStats":{"contigL50":3,"contigN50":353133,"gcCount":"2120915","gcPercent":49.0,"genomeCoverage":"100.0x","numberOfComponentSequences":29,"numberOfContigs":31,"numberOfScaffolds":29,"scaffoldL50":3,"scaffoldN50":359604,"totalSequenceLength":"4342103","totalUngappedLength":"4342083"},"averageNucleotideIdentity":{"bestAniMatch":{"ani":98.34,"assembly":"GCA_004284785.1","assemblyCoverage":88.96,"category":"suspected_type","organismName":"Corallincola spongiicola","typeAssemblyCoverage":91.96},"category":"suspected_type","comment":"assembly is type_material","matchStatus":"mismatch","submittedOrganism":"Corallincola luteus","submittedSpecies":"Corallincola luteus","taxonomyCheckStatus":"Inconclusive"},"checkmInfo":{"checkmMarkerSet":"Psychromonadaceae","checkmMarkerSetRank":"family","checkmSpeciesTaxId":1775177,"checkmVersion":"v1.2.2","completeness":86.59,"completenessPercentile":100.0,"contamination":9.05},"currentAccession":"GCF_004336975.1","organism":{"infraspecificNames":{"strain":"DASS28"},"organismName":"Corallincola luteus","taxId":1775177},"pairedAccession":"GCA_004336975.1","sourceDatabase":"SOURCE_DATABASE_REFSEQ","typeMaterial":{"typeDisplayText":"assembly from type material","typeLabel":"TYPE_MATERIAL"},"wgsInfo":{"masterWgsUrl":"https://www.ncbi.nlm.nih.gov/nuccore/SJXE00000000.1","wgsContigsUrl":"https://www.ncbi.nlm.nih.gov/Traces/wgs/SJXE01","wgsProjectAccession":"SJXE01"}}
{"accession":"GCF_004339015.1","annotationInfo":{"method":"Best-placed reference protein set; GeneMarkS-2+","name":"NCBI Prokaryotic Genome Annotation Pipeline (PGAP)","pipeline":"NCBI Prokaryotic Genome Annotation Pipeline (PGAP)","provider":"NCBI RefSeq","releaseDate":"2023-04-18","softwareVersion":"6.5","stats":{"geneCounts":{"nonCoding":48,"proteinCoding":3982,"pseudogene":17,"total":4047}}},"assemblyInfo":{"assemblyLevel":"Scaffold","assemblyMethod":"SPAdes v. 3.12.0","assemblyName":"ASM433901v1","assemblyStatus":"current","assemblyType":"haploid","bioprojectAccession":"PRJNA520337","bioprojectLineage":[{"bioprojects":[{"accession":"PRJNA520337","title":"Cocleimonas flava DSM 24830 genome sequencing"}]}],"biosample":{"accession":"SAMN10866401","attributes":[{"name":"strain","value":"DSM 24830"},{"name":"collection_date","value":"missing"},{"name":"isol_growth_condt","value":"missing"},{"name":"ref_biomaterial","value":"missing"},{"name":"env_local_scale","value":"missing"},{"name":"env_medium","value":"missing"},{"name":"env_broad_scale","value":"missing"},{"name":"num_replicons","value":"missing"},{"name":"host","value":"not applicable"},{"name":"geo_loc_name","value":"missing"},{"name":"lat_lon","value":"missing"},{"name":"isolation_source","value":"missing"},{"name":"type-material","value":"type strain of Cocleimonas flava"},{"name":"culture_collection","value":"DSM:24830"}],"bioprojects":[{"accession":"PRJNA520337"}],"description":{"comment":"Keywords: GSC:MIxS;MIGS:6.0","organism":{"organismName":"Cocleimonas flava","taxId":634765},"title":"Cocleimonas flava DSM 24830"},"lastUpdated":"2019-03-07T16:54:00.325","models":["MIGS.ba"],"owner":{"name":"DOE Joint Genome Institute"},"package":"MIGS.ba.6.0","publicationDate":"2019-02-02T00:00:00.000","sampleIds":[{"db":"SRA","value":"SRS4345481"},{"db":"DOE Joint Genome Institute","value":"Gp0325753"}],"status":{"status":"live","when":"2019-02-02T00:16:30.349"},"submissionDate":"2019-02-02T00:16:30.346"},"pairedAssembly":{"accession":"GCA_004339015.1","annotationName":"Annotation submitted by DOE Joint Genome Institute","status":"current"},"refseqCategory":"representative genome","releaseDate":"2019-03-11","sequencingTech":"Illumina","submitter":"DOE Joint Genome Institute"},"assemblyStats":{"contigL50":2,"contigN50":1280065,"gcCount":"1822235","gcPercent":40.5,"genomeCoverage":"334.0x","numberOfComponentSequences":10,"numberOfContigs":12,"numberOfScaffolds":10,"scaffoldL50":2,"scaffoldN50":1280065,"totalSequenceLength":"4491576","totalUngappedLength":"4491382"},"averageNucleotideIdentity":{"bestAniMatch":{"ani":87.85,"assembly":"GCA_003172875.1","assemblyCoverage":0.17,"category":"type","organismName":"Leucothrix pacifica","typeAssemblyCoverage":0.15},"category":"type","comment":"Assembly is the type_strain, no match is expected","matchStatus":"low_coverage","submittedOrganism":"Cocleimonas flava","submittedSpecies":"Cocleimonas flava","taxonomyCheckStatus":"OK"},"checkmInfo":{"checkmMarkerSet":"Thiotrichaceae","checkmMarkerSetRank":"family","checkmSpeciesTaxId":634765,"checkmVersion":"v1.2.2","completeness":96.84,"completenessPercentile":100.0,"contamination":4.14},"currentAccession":"GCF_004339015.1","organism":{"infraspecificNames":{"strain":"DSM 24830"},"organismName":"Cocleimonas flava","taxId":634765},"pairedAccession":"GCA_004339015.1","sourceDatabase":"SOURCE_DATABASE_REFSEQ","typeMaterial":{"typeDisplayText":"assembly from type material","typeLabel":"TYPE_MATERIAL"},"wgsInfo":{"masterWgsUrl":"https://www.ncbi.nlm.nih.gov/nuccore/SMFQ00000000.1","wgsContigsUrl":"https://www.ncbi.nlm.nih.gov/Traces/wgs/SMFQ01","wgsProjectAccession":"SMFQ01"}}
{"accession":"GCF_004340985.1","annotationInfo":{"method":"Best-placed reference protein set; GeneMarkS-2+","name":"NCBI Prokaryotic Genome Annotation Pipeline (PGAP)","pipeline":"NCBI Prokaryotic Genome Annotation Pipeline (PGAP)","provider":"NCBI RefSeq","releaseDate":"2023-04-18","softwareVersion":"6.5","stats":{"geneCounts":{"nonCoding":61,"proteinCoding":2464,"pseudogene":66,"total":2591}}},"assemblyInfo":{"assemblyLevel":"Contig","assemblyMethod":"SPAdes v. 3.11.0","assemblyName":"ASM434098v1","assemblyStatus":"current","assemblyType":"haploid","bioprojectAccession":"PRJNA500328","bioprojectLineage":[{"bioprojects":[{"accession":"PRJNA500328","title":"Cricetibacter osteomyelitidis DSM 28404 genome sequencing"}]}],"biosample":{"accession":"SAMN10362884","attributes":[{"name":"strain","value":"DSM 28404"},{"name":"collection_date","value":"missing"},{"name":"isol_growth_condt","value":"missing"},{"name":"ref_biomaterial","value":"missing"},{"name":"env_local_scale","value":"missing"},{"name":"env_medium","value":"missing"},{"name":"env_broad_scale","value":"missing"},{"name":"num_replicons","value":"missing"},{"name":"host","value":"not applicable"},{"name":"geo_loc_name","value":"missing"},{"name":"lat_lon","value":"missing"},{"name":"isolation_source","value":"missing"},{"name":"type-material","value":"type strain of Cricetibacter osteomyelitidis"},{"name":"culture_collection","value":"DSM:28404"}],"bioprojects":[{"accession":"PRJNA500328"}],"description":{"comment":"Keywords: GSC:MIxS;MIGS:6.0","organism":{"organismName":"Cricetibacter osteomyelitidis","taxId":1521931},"title":"Cricetibacter osteomyelitidis DSM 28404"},"lastUpdated":"2019-03-07T10:44:40.107","models":["MIGS.ba"],"owner":{"name":"DOE Joint Genome Institute"},"package":"MIGS.ba.6.0","publicationDate":"2018-11-01T00:00:00.000","sampleIds":[{"db":"SRA","value":"SRS4246388"},{"db":"DOE Joint Genome Institute","value":"Gp0290551"}],"status":{"status":"live","when":"2018-11-01T21:19:37.471"},"submissionDate":"2018-11-01T21:19:37.470"},"pairedAssembly":{"accession":"GCA_004340985.1","annotationName":"Annotation submitted by DOE Joint Genome Institute","status":"current"},"refseqCategory":"representative genome","releaseDate":"2019-03-11","sequencingTech":"Illumina HiSeq","submitter":"DOE Joint Genome Institute"},"assemblyStats":{"contigL50":10,"contigN50":94893,"gcCount":"1114096","gcPercent":41.0,"genomeCoverage":"549.0x","numberOfComponentSequences":62,"numberOfContigs":62,"totalSequenceLength":"2732036","totalUngappedLength":"2732036"},"averageNucleotideIdentity":{"bestAniMatch":{"ani":84.37,"assembly":"GCA_015356115.1","assemblyCoverage":4.84,"category":"type","organismName":"Rodentibacter haemolyticus","typeAssemblyCoverage":5.31},"category":"type","comment":"Assembly is the type_strain, no match is expected","matchStatus":"low_coverage","submittedOrganism":"Cricetibacter osteomyelitidis","submittedSpecies":"Cricetibacter osteomyelitidis","taxonomyCheckStatus":"OK"},"checkmInfo":{"checkmMarkerSet":"Pasteurellaceae","checkmMarkerSetRank":"family","checkmSpeciesTaxId":1521931,"checkmVersion":"v1.2.2","completeness":98.93,"completenessPercentile":100.0,"contamination":0.78},"currentAccession":"GCF_004340985.1","organism":{"infraspecificNames":{"strain":"DSM 28404"},"organismName":"Cricetibacter osteomyelitidis","taxId":1521931},"pairedAccession":"GCA_004340985.1","sourceDatabase":"SOURCE_DATABASE_REFSEQ","typeMaterial":{"typeDisplayText":"assembly from type material","typeLabel":"TYPE_MATERIAL"},"wgsInfo":{"masterWgsUrl":"https://www.ncbi.nlm.nih.gov/nuccore/SLYB00000000.1","wgsContigsUrl":"https://www.ncbi.nlm.nih.gov/Traces/wgs/SLYB01","wgsProjectAccession":"SLYB01"}}
{"accession":"GCF_004353185.1","annotationInfo":{"method":"Best-placed reference protein set; GeneMarkS-2+","name":"GCF_004353185.1-RS_2024_03_28","pipeline":"NCBI Prokaryotic Genome Annotation Pipeline (PGAP)","provider":"NCBI RefSeq","releaseDate":"2024-03-28","softwareVersion":"6.7","stats":{"geneCounts":{"nonCoding":148,"proteinCoding":3909,"pseudogene":59,"total":4116}}},"assemblyInfo":{"assemblyLevel":"Contig","assemblyMethod":"SPAdes v. 3.7.1","assemblyName":"ASM435318v1","assemblyStatus":"current","assemblyType":"haploid","bioprojectAccession":"PRJNA509119","bioprojectLineage":[{"bioprojects":[{"accession":"PRJNA509119","title":"Clostridium cuniculi strain:1 Genome sequencing and assembly"}]}],"biosample":{"accession":"SAMN11106743","attributes":[{"name":"strain","value":"1"},{"name":"host","value":"Oryctolagus cuniculus"},{"name":"collection_date","value":"2016-07"},{"name":"geo_loc_name","value":"Spain: Valencia"},{"name":"sample_type","value":"culture"}],"bioprojects":[{"accession":"PRJNA509119"}],"description":{"organism":{"organismName":"Clostridium cuniculi","taxId":2548455},"title":"Clostridium cuniculi"},"lastUpdated":"2021-02-28T07:04:01.818","models":["Microbe, viral or environmental"],"owner":{"contacts":[{}],"name":"FISABIO"},"package":"Microbe.1.0","publicationDate":"2019-03-12T00:00:00.000","sampleIds":[{"label":"Sample name","value":"Clostridium cuniculi"}],"status":{"status":"live","when":"2019-03-12T12:17:04.317"},"submissionDate":"2019-03-12T12:17:04.316"},"pairedAssembly":{"accession":"GCA_004353185.1","status":"current"},"refseqCategory":"representative genome","releaseDate":"2019-03-15","sequencingTech":"Illumina MiSeq","submitter":"FISABIO"},"assemblyStats":{"contigL50":16,"contigN50":87432,"gcCount":"1160295","gcPercent":28.0,"genomeCoverage":"27.0x","numberOfComponentSequences":151,"numberOfContigs":151,"totalSequenceLength":"4152105","totalUngappedLength":"4152105"},"averageNucleotideIdentity":{"bestAniMatch":{"ani":85.98,"assembly":"GCA_000577815.1","assemblyCoverage":40.59,"category":"type","organismName":"Clostridium saudiense","typeAssemblyCoverage":46.13},"category":"category_na","comment":"na","matchStatus":"below_threshold_mismatch","submittedOrganism":"Clostridium cuniculi","submittedSpecies":"Clostridium cuniculi","taxonomyCheckStatus":"Inconclusive"},"checkmInfo":{"checkmMarkerSet":"Clostridium","checkmMarkerSetRank":"genus","checkmSpeciesTaxId":2548455,"checkmVersion":"v1.2.2","completeness":99.38,"completenessPercentile":100.0,"contamination":0.9},"currentAccession":"GCF_004353185.1","organism":{"infraspecificNames":{"strain":"1"},"organismName":"Clostridium cuniculi","taxId":2548455},"pairedAccession":"GCA_004353185.1","sourceDatabase":"SOURCE_DATABASE_REFSEQ","wgsInfo":{"masterWgsUrl":"https://www.ncbi.nlm.nih.gov/nuccore/SMUS00000000.1","wgsContigsUrl":"https://www.ncbi.nlm.nih.gov/Traces/wgs/SMUS01","wgsProjectAccession":"SMUS01"}}
{"accession":"GCF_004355005.1","annotationInfo":{"method":"Best-placed reference protein set; GeneMarkS-2+","name":"GCF_004355005.1-RS_2024_04_03","pipeline":"NCBI Prokaryotic Genome Annotation Pipeline (PGAP)","provider":"NCBI RefSeq","releaseDate":"2024-04-03","softwareVersion":"6.7","stats":{"geneCounts":{"nonCoding":62,"proteinCoding":7234,"pseudogene":282,"total":7578}}},"assemblyInfo":{"assemblyLevel":"Contig","assemblyMethod":"SOAPdenovo v. 1.05","assemblyName":"ASM435500v1","assemblyStatus":"current","assemblyType":"haploid","bioprojectAccession":"PRJNA526589","bioprojectLineage":[{"bioprojects":[{"accession":"PRJNA526589","title":"Dankookia rubra strain:JCM30602 Genome sequencing and assembly"}]}],"biosample":{"accession":"SAMN11104529","attributes":[{"name":"strain","value":"JCM30602"},{"name":"host","value":"not collected"},{"name":"collection_date","value":"2017-07-23"},{"name":"geo_loc_name","value":"South Korea"},{"name":"sample_type","value":"cell culture"},{"name":"type-material","value":"type strain of Dankookia rubra"}],"description":{"organism":{"organismName":"Dankookia rubra","taxId":1442381},"title":"Microbe sample from Dankookia rubra"},"lastUpdated":"2021-02-28T07:03:56.441","models":["Microbe, viral or environmental"],"owner":{"contacts":[{}],"name":"Shandong University at Weihai"},"package":"Microbe.1.0","publicationDate":"2019-03-12T00:00:00.000","sampleIds":[{"label":"Sample name","value":"Jiugongli-03"}],"status":{"status":"live","when":"2019-03-12T01:55:09.211"},"submissionDate":"2019-03-12T01:55:09.210"},"comments":"Annotation was added by the NCBI Prokaryotic Genome Annotation Pipeline (released 2013). Information about the Pipeline can be found here: https://www.ncbi.nlm.nih.gov/genome/annotation_prok/","pairedAssembly":{"accession":"GCA_004355005.1","annotationName":"NCBI Prokaryotic Genome Annotation Pipeline (PGAP)","status":"current"},"refseqCategory":"representative genome","releaseDate":"2019-03-18","sequencingTech":"Illumina HiSeq","submitter":"Shandong University at Weihai"},"assemblyStats":{"contigL50":25,"contigN50":79244,"gcCount":"5456314","gcPercent":70.0,"genomeCoverage":"100.0x","numberOfComponentSequences":458,"numberOfContigs":458,"totalSequenceLength":"7782305","totalUngappedLength":"7782305"},"averageNucleotideIdentity":{"bestAniMatch":{"ani":85.25,"assembly":"GCA_004343615.1","assemblyCoverage":37.86,"category":"type","organismName":"Roseicella aquatilis","typeAssemblyCoverage":49.58},"category":"type","comment":"na","matchStatus":"below_threshold_mismatch","submittedOrganism":"Dankookia rubra","submittedSpecies":"Dankookia rubra","taxonomyCheckStatus":"Inconclusive"},"checkmInfo":{"checkmMarkerSet":"Acetobacteraceae","checkmMarkerSetRank":"family","checkmSpeciesTaxId":1442381,"checkmVersion":"v1.2.2","completeness":99.24,"completenessPercentile":100.0,"contamination":4.77},"currentAccession":"GCF_004355005.1","organism":{"infraspecificNames":{"strain":"JCM30602"},"organismName":"Dankookia rubra","taxId":1442381},"pairedAccession":"GCA_004355005.1","sourceDatabase":"SOURCE_DATABASE_REFSEQ","typeMaterial":{"typeDisplayText":"assembly from type material","typeLabel":"TYPE_MATERIAL"},"wgsInfo":{"masterWgsUrl":"https://www.ncbi.nlm.nih.gov/nuccore/SMSJ00000000.1","wgsContigsUrl":"https://www.ncbi.nlm.nih.gov/Traces/wgs/SMSJ01","wgsProjectAccession":"SMSJ01"}}
{"accession":"GCF_004365915.1","annotationInfo":{"method":"Best-placed reference protein set; GeneMarkS-2+","name":"NCBI Prokaryotic Genome Annotation Pipeline (PGAP)","pipeline":"NCBI Prokaryotic Genome Annotation Pipeline (PGAP)","provider":"NCBI RefSeq","releaseDate":"2023-04-20","softwareVersion":"6.5","stats":{"geneCounts":{"nonCoding":63,"proteinCoding":3337,"pseudogene":98,"total":3498}}},"assemblyInfo":{"assemblyLevel":"Contig","assemblyMethod":"HGAP v. smrtanalysis/2.3.0_p5, HGAP 3","assemblyName":"ASM436591v1","assemblyStatus":"current","assemblyType":"haploid","bioprojectAccession":"PRJNA500543","bioprojectLineage":[{"bioprojects":[{"accession":"PRJNA500543","title":"Cryobacterium psychrophilum DSM 4854 genome sequencing"}]}],"biosample":{"accession":"SAMN10363323","attributes":[{"name":"strain","value":"DSM 4854"},{"name":"collection_date","value":"missing"},{"name":"isol_growth_condt","value":"missing"},{"name":"ref_biomaterial","value":"missing"},{"name":"env_local_scale","value":"missing"},{"name":"env_medium","value":"missing"},{"name":"env_broad_scale","value":"missing"},{"name":"num_replicons","value":"missing"},{"name":"host","value":"not applicable"},{"name":"geo_loc_name","value":"Antarctica"},{"name":"lat_lon","value":"missing"},{"name":"isolation_source","value":"missing"},{"name":"type-material","value":"type strain of Cryobacterium psychrophilum"},{"name":"culture_collection","value":"DSM:4854"}],"bioprojects":[{"accession":"PRJNA500543"}],"description":{"comment":"Keywords: GSC:MIxS;MIGS:6.0","organism":{"organismName":"Cryobacterium psychrophilum","taxId":41988},"title":"Cryobacterium psychrophilum DSM 4854"},"lastUpdated":"2019-03-19T13:18:14.048","models":["MIGS.ba"],"owner":{"name":"DOE Joint Genome Institute"},"package":"MIGS.ba.6.0","publicationDate":"2018-11-01T00:00:00.000","sampleIds":[{"db":"SRA","value":"SRS4095808"},{"db":"DOE Joint Genome Institute","value":"Gp0220367"}],"status":{"status":"live","when":"2018-11-01T21:36:57.236"},"submissionDate":"2018-11-01T21:36:57.233"},"pairedAssembly":{"accession":"GCA_004365915.1","annotationName":"Annotation submitted by DOE Joint Genome Institute","status":"current"},"refseqCategory":"representative genome","releaseDate":"2019-03-22","sequencingTech":"PacBio","submitter":"DOE Joint Genome Institute"},"assemblyStats":{"contigL50":1,"contigN50":3565758,"gcCount":"2384724","gcPercent":65.0,"genomeCoverage":"137.0x","numberOfComponentSequences":2,"numberOfContigs":2,"totalSequenceLength":"3677616","totalUngappedLength":"3677616"},"averageNucleotideIdentity":{"bestAniMatch":{"ani":99.99,"assembly":"GCA_004403975.1","assemblyCoverage":98.09,"category":"type","organismName":"Cryobacterium psychrophilum","typeAssemblyCoverage":99.7},"category":"type","comment":"na","matchStatus":"species_match","submittedAniMatch":{"ani":99.99,"assembly":"GCA_004403975.1","assemblyCoverage":98.09,"category":"type","organismName":"Cryobacterium psychrophilum","typeAssemblyCoverage":99.7},"submittedOrganism":"Cryobacterium psychrophilum","submittedSpecies":"Cryobacterium psychrophilum","taxonomyCheckStatus":"OK"},"checkmInfo":{"checkmMarkerSet":"Microbacteriaceae","checkmMarkerSetRank":"family","checkmSpeciesTaxId":41988,"checkmVersion":"v1.2.2","completeness":98.71,"completenessPercentile":50.0,"contamination":2.69},"currentAccession":"GCF_004365915.1","organism":{"infraspecificNames":{"strain":"DSM 4854"},"organismName":"Cryobacterium psychrophilum","taxId":41988},"pairedAccession":"GCA_004365915.1","sourceDatabase":"SOURCE_DATABASE_REFSEQ","typeMaterial":{"typeDisplayText":"assembly from type material","typeLabel":"TYPE_MATERIAL"},"wgsInfo":{"masterWgsUrl":"https://www.ncbi.nlm.nih.gov/nuccore/SODI00000000.1","wgsContigsUrl":"https://www.ncbi.nlm.nih.gov/Traces/wgs/SODI01","wgsProjectAccession":"SODI01"}}
{"accession":"GCF_004382795.1","annotationInfo":{"method":"Best-placed reference protein set; GeneMarkS-2+","name":"NCBI Prokaryotic Genome Annotation Pipeline (PGAP)","pipeline":"NCBI Prokaryotic Genome Annotation Pipeline (PGAP)","provider":"NCBI RefSeq","releaseDate":"2023-04-20","softwareVersion":"6.5","stats":{"geneCounts":{"nonCoding":55,"proteinCoding":3605,"pseudogene":18,"total":3678}}},"assemblyInfo":{"assemblyLevel":"Contig","assemblyMethod":"SOAPdenovo v. 1.05 JULY-2010","assemblyName":"ASM438279v1","assemblyStatus":"current","assemblyType":"haploid","bioprojectAccession":"PRJNA526001","bioprojectLineage":[{"bioprojects":[{"accession":"PRJNA526001","title":"Cumulibacter soli strain:G-1 Genome sequencing and assembly"}]}],"biosample":{"accession":"SAMN11082161","attributes":[{"name":"strain","value":"G-1"},{"name":"isolation_source","value":"soil"},{"name":"collection_date","value":"2018"},{"name":"geo_loc_name","value":"China"},{"name":"sample_type","value":"cell culture"},{"name":"type-material","value":"type material of Cumulibacter soli"}],"bioprojects":[{"accession":"PRJNA526001"}],"description":{"organism":{"organismName":"Cumulibacter soli","taxId":2546344},"title":"Microbe sample from Cumulibacter"},"lastUpdated":"2020-05-10T03:16:32.363","models":["Microbe, viral or environmental"],"owner":{"contacts":[{}],"name":"Nanjng Agricultural University"},"package":"Microbe.1.0","publicationDate":"2019-03-13T00:00:00.000","sampleIds":[{"label":"Sample name","value":"Cumulibacter soli G-1"}],"status":{"status":"live","when":"2019-03-13T07:50:04.793"},"submissionDate":"2019-03-07T10:14:03.910"},"pairedAssembly":{"accession":"GCA_004382795.1","status":"current"},"refseqCategory":"representative genome","releaseDate":"2019-03-26","sequencingTech":"Illumina HiSeq","submitter":"Nanjng Agricultural University"},"assemblyStats":{"contigL50":3,"contigN50":597283,"gcCount":"2532489","gcPercent":64.0,"genomeCoverage":"100.0x","numberOfComponentSequences":20,"numberOfContigs":20,"totalSequenceLength":"3943817","totalUngappedLength":"3943817"},"averageNucleotideIdentity":{"bestAniMatch":{"ani":81.29,"assembly":"GCA_009602465.1","assemblyCoverage":9.91,"category":"type","organismName":"Cumulibacter manganitolerans","typeAssemblyCoverage":10.01},"category":"type","comment":"Assembly is the type_strain, no match is expected","matchStatus":"low_coverage","submittedOrganism":"Cumulibacter soli","submittedSpecies":"Cumulibacter soli","taxonomyCheckStatus":"OK"},"checkmInfo":{"checkmMarkerSet":"Geodermatophilaceae","checkmMarkerSetRank":"family","checkmSpeciesTaxId":2546344,"checkmVersion":"v1.2.2","completeness":76.35,"completenessPercentile":100.0,"contamination":6.69},"currentAccession":"GCF_004382795.1","organism":{"infraspecificNames":{"strain":"G-1"},"organismName":"Cumulibacter soli","taxId":2546344},"pairedAccession":"GCA_004382795.1","sourceDatabase":"SOURCE_DATABASE_REFSEQ","typeMaterial":{"typeDisplayText":"assembly from type material","typeLabel":"TYPE_MATERIAL"},"wgsInfo":{"masterWgsUrl":"https://www.ncbi.nlm.nih.gov/nuccore/SMSG00000000.1","wgsContigsUrl":"https://www.ncbi.nlm.nih.gov/Traces/wgs/SMSG01","wgsProjectAccession":"SMSG01"}}
{"accession":"GCF_004402215.1","annotationInfo":{"method":"Best-placed reference protein set; GeneMarkS-2+","name":"GCF_004402215.1-RS_2024_04_01","pipeline":"NCBI Prokaryotic Genome Annotation Pipeline (PGAP)","provider":"NCBI RefSeq","releaseDate":"2024-04-01","softwareVersion":"6.7","stats":{"geneCounts":{"nonCoding":56,"proteinCoding":3487,"pseudogene":64,"total":3607}}},"assemblyInfo":{"assemblyLevel":"Contig","assemblyMethod":"SOAPdenovo v. 2","assemblyName":"ASM440221v1","assemblyStatus":"current","assemblyType":"haploid","bioprojectAccession":"PRJNA527682","bioprojectLineage":[{"bioprojects":[{"accession":"PRJNA527682","title":"Genomics of glacier-inhabiting Cryobacterium strains"}]}],"biosample":{"accession":"SAMN11157821","attributes":[{"name":"strain","value":"Sr47"},{"name":"isolation_source","value":"glacier"},{"name":"collection_date","value":"2007-07"},{"name":"geo_loc_name","value":"China"},{"name":"sample_type","value":"culture"},{"name":"collected_by","value":"Yu-Hua Xin"},{"name":"culture_collection","value":"CGMCC:1.11221"},{"name":"lat_lon","value":"43.12 N 86.81 E"},{"name":"type-material","value":"type strain of Cryobacterium tagatosivorans"}],"bioprojects":[{"accession":"PRJNA527682"}],"description":{"organism":{"organismName":"Cryobacterium tagatosivorans","taxId":1259199},"title":"Microbe sample from Cryobacterium tagatosivorans"},"lastUpdated":"2023-03-30T21:05:47.072","models":["Microbe, viral or environmental"],"owner":{"contacts":[{}],"name":"Institute of Microbiology, Chinese Academy of Sciences"},"package":"Microbe.1.0","publicationDate":"2019-03-18T00:00:00.000","sampleIds":[{"label":"Sample name","value":"CR76"}],"status":{"status":"live","when":"2019-03-18T14:17:55.138"},"submissionDate":"2019-03-18T03:55:07.390"},"comments":"Annotation was added by the NCBI Prokaryotic Genome Annotation Pipeline (released 2013). Information about the Pipeline can be found here: https://www.ncbi.nlm.nih.gov/genome/annotation_prok/","pairedAssembly":{"accession":"GCA_004402215.1","annotationName":"NCBI Prokaryotic Genome Annotation Pipeline (PGAP)","status":"current"},"refseqCategory":"representative genome","releaseDate":"2019-03-26","sequencingTech":"Illumina HiSeq","submitter":"Institute of Microbiology, Chinese Academy of Sciences"},"assemblyStats":{"contigL50":16,"contigN50":80478,"gcCount":"2583511","gcPercent":68.5,"genomeCoverage":"250.0x","numberOfComponentSequences":81,"numberOfContigs":81,"totalSequenceLength":"3783960","totalUngappedLength":"3783960"},"averageNucleotideIdentity":{"bestAniMatch":{"ani":90.74,"assembly":"GCA_900101115.1","assemblyCoverage":68.05,"category":"type","organismName":"Cryobacterium psychrotolerans","typeAssemblyCoverage":79.31},"category":"type","comment":"Assembly is the type_strain, mismatch is within genus and expected","matchStatus":"below_threshold_mismatch","submittedOrganism":"Cryobacterium tagatosivorans","submittedSpecies":"Cryobacterium tagatosivorans","taxonomyCheckStatus":"OK"},"checkmInfo":{"checkmMarkerSet":"Microbacteriaceae","checkmMarkerSetRank":"family","checkmSpeciesTaxId":1259199,"checkmVersion":"v1.2.2","completeness":99.24,"completenessPercentile":100.0,"contamination":1.05},"currentAccession":"GCF_004402215.1","organism":{"infraspecificNames":{"strain":"Sr47"},"organismName":"Cryobacterium tagatosivorans","taxId":1259199},"pairedAccession":"GCA_004402215.1","sourceDatabase":"SOURCE_DATABASE_REFSEQ","typeMaterial":{"typeDisplayText":"assembly from type material","typeLabel":"TYPE_MATERIAL"},"wgsInfo":{"masterWgsUrl":"https://www.ncbi.nlm.nih.gov/nuccore/SOEZ00000000.1","wgsContigsUrl":"https://www.ncbi.nlm.nih.gov/Traces/wgs/SOEZ01","wgsProjectAccession":"SOEZ01"}}
{"accession":"GCF_004402235.1","annotationInfo":{"method":"Best-placed reference protein set; GeneMarkS-2+","name":"GCF_004402235.1-RS_2024_04_01","pipeline":"NCBI Prokaryotic Genome Annotation Pipeline (PGAP)","provider":"NCBI RefSeq","releaseDate":"2024-04-01","softwareVersion":"6.7","stats":{"geneCounts":{"nonCoding":57,"proteinCoding":3526,"pseudogene":57,"total":3640}}},"assemblyInfo":{"assemblyLevel":"Contig","assemblyMethod":"SOAPdenovo v. 2","assemblyName":"ASM440223v1","assemblyStatus":"current","assemblyType":"haploid","bioprojectAccession":"PRJNA527682","bioprojectLineage":[{"bioprojects":[{"accession":"PRJNA527682","title":"Genomics of glacier-inhabiting Cryobacterium strains"}]}],"biosample":{"accession":"SAMN11157802","attributes":[{"name":"strain","value":"MDB1-5"},{"name":"isolation_source","value":"glacier"},{"name":"collection_date","value":"2010-10"},{"name":"geo_loc_name","value":"China"},{"name":"sample_type","value":"culture"},{"name":"collected_by","value":"Yu-Hua Xin"},{"name":"culture_collection","value":"CGMCC:1.9741"},{"name":"lat_lon","value":"29.45 N 96.5 E"},{"name":"type-material","value":"type strain of Cryobacterium glucosi"}],"bioprojects":[{"accession":"PRJNA527682"}],"description":{"organism":{"organismName":"Cryobacterium glucosi","taxId":1259175},"title":"Microbe sample from Cryobacterium glucosi"},"lastUpdated":"2023-03-30T21:05:46.890","models":["Microbe, viral or environmental"],"owner":{"contacts":[{}],"name":"Institute of Microbiology, Chinese Academy of Sciences"},"package":"Microbe.1.0","publicationDate":"2019-03-18T00:00:00.000","sampleIds":[{"label":"Sample name","value":"CR54"}],"status":{"status":"live","when":"2019-03-18T14:17:54.779"},"submissionDate":"2019-03-18T03:55:06.966"},"comments":"Annotation was added by the NCBI Prokaryotic Genome Annotation Pipeline (released 2013). Information about the Pipeline can be found here: https://www.ncbi.nlm.nih.gov/genome/annotation_prok/","pairedAssembly":{"accession":"GCA_004402235.1","annotationName":"NCBI Prokaryotic Genome Annotation Pipeline (PGAP)","status":"current"},"refseqCategory":"representative genome","releaseDate":"2019-03-26","sequencingTech":"Illumina HiSeq","submitter":"Institute of Microbiology, Chinese Academy of Sciences"},"assemblyStats":{"contigL50":7,"contigN50":158385,"gcCount":"2658111","gcPercent":67.5,"genomeCoverage":"250.0x","numberOfComponentSequences":48,"numberOfContigs":48,"totalSequenceLength":"3927216","totalUngappedLength":"3927216"},"averageNucleotideIdentity":{"bestAniMatch":{"ani":91.5,"assembly":"GCA_004402485.1","assemblyCoverage":81.66,"category":"suspected_type","organismName":"Cryobacterium algoricola","typeAssemblyCoverage":77.23},"category":"type","comment":"Assembly is the type_strain, mismatch is within genus and expected","matchStatus":"below_threshold_mismatch","submittedOrganism":"Cryobacterium glucosi","submittedSpecies":"Cryobacterium glucosi","taxonomyCheckStatus":"OK"},"checkmInfo":{"checkmMarkerSet":"Microbacteriaceae","checkmMarkerSetRank":"family","checkmSpeciesTaxId":1259175,"checkmVersion":"v1.2.2","completeness":98.71,"completenessPercentile":100.0,"contamination":3.03},"currentAccession":"GCF_004402235.1","organism":{"infraspecificNames":{"strain":"MDB1-5"},"organismName":"Cryobacterium glucosi","taxId":1259175},"pairedAccession":"GCA_004402235.1","sourceDatabase":"SOURCE_DATABASE_REFSEQ","typeMaterial":{"typeDisplayText":"assembly from type material","typeLabel":"TYPE_MATERIAL"},"wgsInfo":{"masterWgsUrl":"https://www.ncbi.nlm.nih.gov/nuccore/SOFS00000000.1","wgsContigsUrl":"https://www.ncbi.nlm.nih.gov/Traces/wgs/SOFS01","wgsProjectAccession":"SOFS01"}}
{"accession":"GCF_004402375.1","annotationInfo":{"method":"Best-placed reference protein set; GeneMarkS-2+","name":"GCF_004402375.1-RS_2024_04_05","pipeline":"NCBI Prokaryotic Genome Annotation Pipeline (PGAP)","provider":"NCBI RefSeq","releaseDate":"2024-04-05","softwareVersion":"6.7","stats":{"geneCounts":{"nonCoding":57,"proteinCoding":3239,"pseudogene":36,"total":3332}}},"assemblyInfo":{"assemblyLevel":"Contig","assemblyMethod":"SOAPdenovo v. 2","assemblyName":"ASM440237v1","assemblyStatus":"current","assemblyType":"haploid","bioprojectAccession":"PRJNA527682","bioprojectLineage":[{"bioprojects":[{"accession":"PRJNA527682","title":"Genomics of glacier-inhabiting Cryobacterium strains"}]}],"biosample":{"accession":"SAMN11157785","attributes":[{"name":"strain","value":"TMT4-23"},{"name":"isolation_source","value":"glacier"},{"name":"collection_date","value":"2009-09"},{"name":"geo_loc_name","value":"China"},{"name":"sample_type","value":"culture"},{"name":"collected_by","value":"Yu-Hua Xin"},{"name":"culture_collection","value":"CGMCC:1.9556"},{"name":"lat_lon","value":"39.5 N 96.52 E"},{"name":"type-material","value":"type material of Cryobacterium breve"}],"bioprojects":[{"accession":"PRJNA527682"}],"description":{"organism":{"organismName":"Cryobacterium breve","taxId":1259258},"title":"Microbe sample from Cryobacterium breve"},"lastUpdated":"2020-08-09T03:11:51.301","models":["Microbe, viral or environmental"],"owner":{"contacts":[{}],"name":"Institute of Microbiology, Chinese Academy of Sciences"},"package":"Microbe.1.0","publicationDate":"2019-03-18T00:00:00.000","sampleIds":[{"label":"Sample name","value":"CR35"}],"status":{"status":"live","when":"2019-03-18T14:17:54.394"},"submissionDate":"2019-03-18T03:55:06.673"},"comments":"Annotation was added by the NCBI Prokaryotic Genome Annotation Pipeline (released 2013). Information about the Pipeline can be found here: https://www.ncbi.nlm.nih.gov/genome/annotation_prok/","pairedAssembly":{"accession":"GCA_004402375.1","annotationName":"NCBI Prokaryotic Genome Annotation Pipeline (PGAP)","status":"current"},"refseqCategory":"representative genome","releaseDate":"2019-03-26","sequencingTech":"Illumina HiSeq","submitter":"Institute of Microbiology, Chinese Academy of Sciences"},"assemblyStats":{"contigL50":6,"contigN50":200606,"gcCount":"2334994","gcPercent":66.5,"genomeCoverage":"250.0x","numberOfComponentSequences":38,"numberOfContigs":38,"totalSequenceLength":"3521602","totalUngappedLength":"3521602"},"averageNucleotideIdentity":{"bestAniMatch":{"ani":90.09,"assembly":"GCA_004403065.1","assemblyCoverage":72.06,"category":"type","organismName":"Cryobacterium cryoconiti","typeAssemblyCoverage":73.9},"category":"type","comment":"Assembly is the type_strain, mismatch is within genus and expected","matchStatus":"below_threshold_mismatch","submittedOrganism":"Cryobacterium breve","submittedSpecies":"Cryobacterium breve","taxonomyCheckStatus":"OK"},"checkmInfo":{"checkmMarkerSet":"Microbacteriaceae","checkmMarkerSetRank":"family","checkmSpeciesTaxId":1259258,"checkmVersion":"v1.2.2","completeness":99.24,"completenessPercentile":100.0,"contamination":2.28},"currentAccession":"GCF_004402375.1","organism":{"infraspecificNames":{"strain":"TMT4-23"},"organismName":"Cryobacterium breve","taxId":1259258},"pairedAccession":"GCA_004402375.1","sourceDatabase":"SOURCE_DATABASE_REFSEQ","typeMaterial":{"typeDisplayText":"assembly from type material","typeLabel":"TYPE_MATERIAL"},"wgsInfo":{"masterWgsUrl":"https://www.ncbi.nlm.nih.gov/nuccore/SOGJ00000000.1","wgsContigsUrl":"https://www.ncbi.nlm.nih.gov/Traces/wgs/SOGJ01","wgsProjectAccession":"SOGJ01"}}
{"accession":"GCF_004402485.1","annotationInfo":{"method":"Best-placed reference protein set; GeneMarkS-2+","name":"GCF_004402485.1-RS_2024_04_01","pipeline":"NCBI Prokaryotic Genome Annotation Pipeline (PGAP)","provider":"NCBI RefSeq","releaseDate":"2024-04-01","softwareVersion":"6.7","stats":{"geneCounts":{"nonCoding":53,"proteinCoding":3753,"pseudogene":25,"total":3831}}},"assemblyInfo":{"assemblyLevel":"Contig","assemblyMethod":"SOAPdenovo v. 2","assemblyName":"ASM440248v1","assemblyStatus":"current","assemblyType":"haploid","bioprojectAccession":"PRJNA527682","bioprojectLineage":[{"bioprojects":[{"accession":"PRJNA527682","title":"Genomics of glacier-inhabiting Cryobacterium strains"}]}],"biosample":{"accession":"SAMN11157814","attributes":[{"name":"strain","value":"MDB2-B"},{"name":"isolation_source","value":"glacier"},{"name":"collection_date","value":"2010-10"},{"name":"geo_loc_name","value":"China"},{"name":"sample_type","value":"culture"},{"name":"collected_by","value":"Yu-Hua Xin"},{"name":"culture_collection","value":"CGMCC:1.11135"},{"name":"lat_lon","value":"29.45 N 96.5 E"},{"name":"type-material","value":"type strain of Cryobacterium algoricola"}],"bioprojects":[{"accession":"PRJNA527682"}],"description":{"organism":{"organismName":"Cryobacterium algoricola","taxId":1259183},"title":"Microbe sample from Cryobacterium algoricola"},"lastUpdated":"2023-03-30T21:05:47.050","models":["Microbe, viral or environmental"],"owner":{"contacts":[{}],"name":"Institute of Microbiology, Chinese Academy of Sciences"},"package":"Microbe.1.0","publicationDate":"2019-03-18T00:00:00.000","sampleIds":[{"label":"Sample name","value":"CR67"}],"status":{"status":"live","when":"2019-03-18T14:17:55.042"},"submissionDate":"2019-03-18T03:55:07.266"},"comments":"Annotation was added by the NCBI Prokaryotic Genome Annotation Pipeline (released 2013). Information about the Pipeline can be found here: https://www.ncbi.nlm.nih.gov/genome/annotation_prok/","pairedAssembly":{"accession":"GCA_004402485.1","annotationName":"NCBI Prokaryotic Genome Annotation Pipeline (PGAP)","status":"current"},"refseqCategory":"representative genome","releaseDate":"2019-03-26","sequencingTech":"Illumina HiSeq","submitter":"Institute of Microbiology, Chinese Academy of Sciences"},"assemblyStats":{"contigL50":3,"contigN50":321359,"gcCount":"2819310","gcPercent":68.0,"genomeCoverage":"250.0x","numberOfComponentSequences":27,"numberOfContigs":27,"totalSequenceLength":"4152097","totalUngappedLength":"4152097"},"averageNucleotideIdentity":{"bestAniMatch":{"ani":98.02,"assembly":"GCA_022760445.1","assemblyCoverage":87.45,"category":"suspected_type","organismName":"Cryobacterium zhongshanensis","typeAssemblyCoverage":82.29},"category":"suspected_type","comment":"assembly is type_material","matchStatus":"mismatch","submittedOrganism":"Cryobacterium algoricola","submittedSpecies":"Cryobacterium algoricola","taxonomyCheckStatus":"Inconclusive"},"checkmInfo":{"checkmMarkerSet":"Microbacteriaceae","checkmMarkerSetRank":"family","checkmSpeciesTaxId":1259183,"checkmVersion":"v1.2.2","completeness":98.54,"completenessPercentile":100.0,"contamination":3.29},"currentAccession":"GCF_004402485.1","organism":{"infraspecificNames":{"strain":"MDB2-B"},"organismName":"Cryobacterium algoricola","taxId":1259183},"pairedAccession":"GCA_004402485.1","sourceDatabase":"SOURCE_DATABASE_REFSEQ","typeMaterial":{"typeDisplayText":"assembly from type material","typeLabel":"TYPE_MATERIAL"},"wgsInfo":{"masterWgsUrl":"https://www.ncbi.nlm.nih.gov/nuccore/SOFG00000000.1","wgsContigsUrl":"https://www.ncbi.nlm.nih.gov/Traces/wgs/SOFG01","wgsProjectAccession":"SOFG01"}}
{"accession":"GCF_004402515.1","annotationInfo":{"method":"Best-placed reference protein set; GeneMarkS-2+","name":"GCF_004402515.1-RS_2024_04_05","pipeline":"NCBI Prokaryotic Genome Annotation Pipeline (PGAP)","provider":"NCBI RefSeq","releaseDate":"2024-04-05","softwareVersion":"6.7","stats":{"geneCounts":{"nonCoding":54,"proteinCoding":3558,"pseudogene":69,"total":3681}}},"assemblyInfo":{"assemblyLevel":"Contig","assemblyMethod":"SOAPdenovo v. 2","assemblyName":"ASM440251v1","assemblyStatus":"current","assemblyType":"haploid","bioprojectAccession":"PRJNA527682","bioprojectLineage":[{"bioprojects":[{"accession":"PRJNA527682","title":"Genomics of glacier-inhabiting Cryobacterium strains"}]}],"biosample":{"accession":"SAMN11157815","attributes":[{"name":"strain","value":"Hh15"},{"name":"isolation_source","value":"glacier"},{"name":"collection_date","value":"2007-07"},{"name":"geo_loc_name","value":"China"},{"name":"sample_type","value":"culture"},{"name":"collected_by","value":"Yu-Hua Xin"},{"name":"culture_collection","value":"CGMCC:1.11210"},{"name":"lat_lon","value":"43.12 N 86.81 E"},{"name":"type-material","value":"type strain of Cryobacterium luteum"}],"bioprojects":[{"accession":"PRJNA527682"}],"description":{"organism":{"organismName":"Cryobacterium luteum","taxId":1424661},"title":"Microbe sample from Cryobacterium luteum"},"lastUpdated":"2019-03-18T04:01:56.910","models":["Microbe, viral or environmental"],"owner":{"contacts":[{}],"name":"Institute of Microbiology, Chinese Academy of Sciences"},"package":"Microbe.1.0","publicationDate":"2019-03-18T00:00:00.000","sampleIds":[{"label":"Sample name","value":"CR68"}],"status":{"status":"live","when":"2019-03-18T03:55:07.285"},"submissionDate":"2019-03-18T03:55:07.287"},"comments":"Annotation was added by the NCBI Prokaryotic Genome Annotation Pipeline (released 2013). Information about the Pipeline can be found here: https://www.ncbi.nlm.nih.gov/genome/annotation_prok/","pairedAssembly":{"accession":"GCA_004402515.1","annotationName":"NCBI Prokaryotic Genome Annotation Pipeline (PGAP)","status":"current"},"refseqCategory":"representative genome","releaseDate":"2019-03-26","sequencingTech":"Illumina HiSeq","submitter":"Institute of Microbiology, Chinese Academy of Sciences"},"assemblyStats":{"contigL50":7,"contigN50":161519,"gcCount":"2501467","gcPercent":65.0,"genomeCoverage":"250.0x","numberOfComponentSequences":65,"numberOfContigs":65,"totalSequenceLength":"3841120","totalUngappedLength":"3841120"},"averageNucleotideIdentity":{"bestAniMatch":{"ani":99.99,"assembly":"GCA_900110125.1","assemblyCoverage":99.33,"category":"type","organismName":"Cryobacterium luteum","typeAssemblyCoverage":99.51},"category":"type","comment":"na","matchStatus":"species_match","submittedAniMatch":{"ani":99.99,"assembly":"GCA_900110125.1","assemblyCoverage":99.33,"category":"type","organismName":"Cryobacterium luteum","typeAssemblyCoverage":99.51},"submittedOrganism":"Cryobacterium luteum","submittedSpecies":"Cryobacterium luteum","taxonomyCheckStatus":"OK"},"checkmInfo":{"checkmMarkerSet":"Microbacteriaceae","checkmMarkerSetRank":"family","checkmSpeciesTaxId":1424661,"checkmVersion":"v1.2.2","completeness":98.71,"completenessPercentile":100.0,"contamination":2.74},"currentAccession":"GCF_004402515.1","organism":{"infraspecificNames":{"strain":"Hh15"},"organismName":"Cryobacterium luteum","taxId":1424661},"pairedAccession":"GCA_004402515.1","sourceDatabase":"SOURCE_DATABASE_REFSEQ","typeMaterial":{"typeDisplayText":"assembly from type material","typeLabel":"TYPE_MATERIAL"},"wgsInfo":{"masterWgsUrl":"https://www.ncbi.nlm.nih.gov/nuccore/SOFF00000000.1","wgsContigsUrl":"https://www.ncbi.nlm.nih.gov/Traces/wgs/SOFF01","wgsProjectAccession":"SOFF01"}}
{"accession":"GCF_004402535.1","annotationInfo":{"method":"Best-placed reference protein set; GeneMarkS-2+","name":"GCF_004402535.1-RS_2024_04_01","pipeline":"NCBI Prokaryotic Genome Annotation Pipeline (PGAP)","provider":"NCBI RefSeq","releaseDate":"2024-04-01","softwareVersion":"6.7","stats":{"geneCounts":{"nonCoding":53,"proteinCoding":3380,"pseudogene":63,"total":3496}}},"assemblyInfo":{"assemblyLevel":"Scaffold","assemblyMethod":"SOAPdenovo v. 2","assemblyName":"ASM440253v1","assemblyStatus":"current","assemblyType":"haploid","bioprojectAccession":"PRJNA527682","bioprojectLineage":[{"bioprojects":[{"accession":"PRJNA527682","title":"Genomics of glacier-inhabiting Cryobacterium strains"}]}],"biosample":{"accession":"SAMN11157822","attributes":[{"name":"strain","value":"HLT2-23"},{"name":"isolation_source","value":"glacier"},{"name":"collection_date","value":"2011-01"},{"name":"geo_loc_name","value":"China"},{"name":"sample_type","value":"culture"},{"name":"collected_by","value":"Yu-Hua Xin"},{"name":"culture_collection","value":"CGMCC:1.11085"},{"name":"lat_lon","value":"29.56 N 101.97 E"},{"name":"type-material","value":"type strain of Cryobacterium glaciale"}],"bioprojects":[{"accession":"PRJNA527682"}],"description":{"organism":{"organismName":"Cryobacterium glaciale","taxId":1259145},"title":"Microbe sample from Cryobacterium glaciale"},"lastUpdated":"2023-03-30T21:05:47.093","models":["Microbe, viral or environmental"],"owner":{"contacts":[{}],"name":"Institute of Microbiology, Chinese Academy of Sciences"},"package":"Microbe.1.0","publicationDate":"2019-03-18T00:00:00.000","sampleIds":[{"label":"Sample name","value":"CR79"}],"status":{"status":"live","when":"2019-03-18T14:17:55.162"},"submissionDate":"2019-03-18T03:55:07.406"},"comments":"Annotation was added by the NCBI Prokaryotic Genome Annotation Pipeline (released 2013). Information about the Pipeline can be found here: https://www.ncbi.nlm.nih.gov/genome/annotation_prok/","pairedAssembly":{"accession":"GCA_004402535.1","annotationName":"NCBI Prokaryotic Genome Annotation Pipeline (PGAP)","status":"current"},"refseqCategory":"representative genome","releaseDate":"2019-03-26","sequencingTech":"Illumina HiSeq","submitter":"Institute of Microbiology, Chinese Academy of Sciences"},"assemblyStats":{"contigL50":6,"contigN50":254235,"gcCount":"2429743","gcPercent":65.5,"genomeCoverage":"250.0x","numberOfComponentSequences":35,"numberOfContigs":36,"numberOfScaffolds":35,"scaffoldL50":6,"scaffoldN50":254235,"totalSequenceLength":"3715656","totalUngappedLength":"3715625"},"averageNucleotideIdentity":{"bestAniMatch":{"ani":90.05,"assembly":"GCA_004402515.1","assemblyCoverage":70.18,"category":"type","organismName":"Cryobacterium luteum","typeAssemblyCoverage":67.89},"category":"type","comment":"Assembly is the type_strain, mismatch is within genus and expected","matchStatus":"below_threshold_mismatch","submittedOrganism":"Cryobacterium glaciale","submittedSpecies":"Cryobacterium glaciale","taxonomyCheckStatus":"OK"},"checkmInfo":{"checkmMarkerSet":"Microbacteriaceae","checkmMarkerSetRank":"family","checkmSpeciesTaxId":1259145,"checkmVersion":"v1.2.2","completeness":98.71,"completenessPercentile":100.0,"contamination":1.58},"currentAccession":"GCF_004402535.1","organism":{"infraspecificNames":{"strain":"HLT2-23"},"organismName":"Cryobacterium glaciale","taxId":1259145},"pairedAccession":"GCA_004402535.1","sourceDatabase":"SOURCE_DATABASE_REFSEQ","typeMaterial":{"typeDisplayText":"assembly from type material","typeLabel":"TYPE_MATERIAL"},"wgsInfo":{"masterWgsUrl":"https://www.ncbi.nlm.nih.gov/nuccore/SOEY00000000.1","wgsContigsUrl":"https://www.ncbi.nlm.nih.gov/Traces/wgs/SOEY01","wgsProjectAccession":"SOEY01"}}
{"accession":"GCF_004402595.1","annotationInfo":{"method":"Best-placed reference protein set; GeneMarkS-2+","name":"GCF_004402595.1-RS_2024_04_01","pipeline":"NCBI Prokaryotic Genome Annotation Pipeline (PGAP)","provider":"NCBI RefSeq","releaseDate":"2024-04-01","softwareVersion":"6.7","stats":{"geneCounts":{"nonCoding":56,"proteinCoding":3174,"pseudogene":75,"total":3305}}},"assemblyInfo":{"assemblyLevel":"Contig","assemblyMethod":"SOAPdenovo v. 2","assemblyName":"ASM440259v1","assemblyStatus":"current","assemblyType":"haploid","bioprojectAccession":"PRJNA527682","bioprojectLineage":[{"bioprojects":[{"accession":"PRJNA527682","title":"Genomics of glacier-inhabiting Cryobacterium strains"}]}],"biosample":{"accession":"SAMN11157796","attributes":[{"name":"strain","value":"TMT1-22"},{"name":"isolation_source","value":"glacier"},{"name":"collection_date","value":"2009-09"},{"name":"geo_loc_name","value":"China"},{"name":"sample_type","value":"culture"},{"name":"collected_by","value":"Yu-Hua Xin"},{"name":"culture_collection","value":"CGMCC:1.9687"},{"name":"lat_lon","value":"39.5 N 96.52 E"},{"name":"type-material","value":"type strain of Cryobacterium shii"}],"bioprojects":[{"accession":"PRJNA527682"}],"description":{"organism":{"organismName":"Cryobacterium shii","taxId":1259235},"title":"Microbe sample from Cryobacterium shii"},"lastUpdated":"2023-03-30T21:05:46.867","models":["Microbe, viral or environmental"],"owner":{"contacts":[{}],"name":"Institute of Microbiology, Chinese Academy of Sciences"},"package":"Microbe.1.0","publicationDate":"2019-03-18T00:00:00.000","sampleIds":[{"label":"Sample name","value":"CR46"}],"status":{"status":"live","when":"2019-03-18T14:17:54.635"},"submissionDate":"2019-03-18T03:55:06.866"},"comments":"Annotation was added by the NCBI Prokaryotic Genome Annotation Pipeline (released 2013). Information about the Pipeline can be found here: https://www.ncbi.nlm.nih.gov/genome/annotation_prok/\nThe strain was corrected in June 2019","pairedAssembly":{"accession":"GCA_004402595.1","annotationName":"NCBI Prokaryotic Genome Annotation Pipeline (PGAP)","status":"current"},"refseqCategory":"representative genome","releaseDate":"2019-03-26","sequencingTech":"Illumina HiSeq","submitter":"Institute of Microbiology, Chinese Academy of Sciences"},"assemblyStats":{"contigL50":14,"contigN50":81539,"gcCount":"2376574","gcPercent":68.0,"genomeCoverage":"250.0x","numberOfComponentSequences":91,"numberOfContigs":91,"totalSequenceLength":"3487785","totalUngappedLength":"3487785"},"averageNucleotideIdentity":{"bestAniMatch":{"ani":86.39,"assembly":"GCA_004403395.1","assemblyCoverage":53.63,"category":"type","organismName":"Cryobacterium cheniae","typeAssemblyCoverage":58.55},"category":"type","comment":"Assembly is the type_strain, mismatch is within genus and expected","matchStatus":"below_threshold_mismatch","submittedOrganism":"Cryobacterium shii","submittedSpecies":"Cryobacterium shii","taxonomyCheckStatus":"OK"},"checkmInfo":{"checkmMarkerSet":"Microbacteriaceae","checkmMarkerSetRank":"family","checkmSpeciesTaxId":1259235,"checkmVersion":"v1.2.2","completeness":98.97,"completenessPercentile":100.0,"contamination":2.02},"currentAccession":"GCF_004402595.1","organism":{"infraspecificNames":{"strain":"TMT1-22"},"organismName":"Cryobacterium shii","taxId":1259235},"pairedAccession":"GCA_004402595.1","sourceDatabase":"SOURCE_DATABASE_REFSEQ","typeMaterial":{"typeDisplayText":"assembly from type material","typeLabel":"TYPE_MATERIAL"},"wgsInfo":{"masterWgsUrl":"https://www.ncbi.nlm.nih.gov/nuccore/SOFY00000000.1","wgsContigsUrl":"https://www.ncbi.nlm.nih.gov/Traces/wgs/SOFY01","wgsProjectAccession":"SOFY01"}}
{"accession":"GCF_004402625.1","annotationInfo":{"method":"Best-placed reference protein set; GeneMarkS-2+","name":"GCF_004402625.1-RS_2024_03_28","pipeline":"NCBI Prokaryotic Genome Annotation Pipeline (PGAP)","provider":"NCBI RefSeq","releaseDate":"2024-03-28","softwareVersion":"6.7","stats":{"geneCounts":{"nonCoding":52,"proteinCoding":3849,"pseudogene":75,"total":3976}}},"assemblyInfo":{"assemblyLevel":"Contig","assemblyMethod":"SOAPdenovo v. 2","assemblyName":"ASM440262v1","assemblyStatus":"current","assemblyType":"haploid","bioprojectAccession":"PRJNA527682","bioprojectLineage":[{"bioprojects":[{"accession":"PRJNA527682","title":"Genomics of glacier-inhabiting Cryobacterium strains"}]}],"biosample":{"accession":"SAMN11157817","attributes":[{"name":"strain","value":"Hh8"},{"name":"isolation_source","value":"glacier"},{"name":"collection_date","value":"2007-07"},{"name":"geo_loc_name","value":"China"},{"name":"sample_type","value":"culture"},{"name":"collected_by","value":"Yu-Hua Xin"},{"name":"culture_collection","value":"CGMCC:1.11215"},{"name":"lat_lon","value":"43.12 N 86.81 E"},{"name":"type-material","value":"type strain of Cryobacterium flavum"}],"bioprojects":[{"accession":"PRJNA527682"}],"description":{"organism":{"organismName":"Cryobacterium flavum","taxId":1424659},"title":"Microbe sample from Cryobacterium flavum"},"lastUpdated":"2019-03-18T04:01:57.520","models":["Microbe, viral or environmental"],"owner":{"contacts":[{}],"name":"Institute of Microbiology, Chinese Academy of Sciences"},"package":"Microbe.1.0","publicationDate":"2019-03-18T00:00:00.000","sampleIds":[{"label":"Sample name","value":"CR72"}],"status":{"status":"live","when":"2019-03-18T03:55:07.319"},"submissionDate":"2019-03-18T03:55:07.320"},"comments":"Annotation was added by the NCBI Prokaryotic Genome Annotation Pipeline (released 2013). Information about the Pipeline can be found here: https://www.ncbi.nlm.nih.gov/genome/annotation_prok/","pairedAssembly":{"accession":"GCA_004402625.1","annotationName":"NCBI Prokaryotic Genome Annotation Pipeline (PGAP)","status":"current"},"refseqCategory":"representative genome","releaseDate":"2019-03-26","sequencingTech":"Illumina HiSeq","submitter":"Institute of Microbiology, Chinese Academy of Sciences"},"assemblyStats":{"contigL50":6,"contigN50":298041,"gcCount":"2652489","gcPercent":64.5,"genomeCoverage":"250.0x","numberOfComponentSequences":45,"numberOfContigs":45,"totalSequenceLength":"4101684","totalUngappedLength":"4101684"},"averageNucleotideIdentity":{"bestAniMatch":{"ani":99.99,"assembly":"GCA_900103805.1","assemblyCoverage":98.21,"category":"type","organismName":"Cryobacterium flavum","typeAssemblyCoverage":99.69},"category":"type","comment":"na","matchStatus":"species_match","submittedAniMatch":{"ani":99.99,"assembly":"GCA_900103805.1","assemblyCoverage":98.21,"category":"type","organismName":"Cryobacterium flavum","typeAssemblyCoverage":99.69},"submittedOrganism":"Cryobacterium flavum","submittedSpecies":"Cryobacterium flavum","taxonomyCheckStatus":"OK"},"checkmInfo":{"checkmMarkerSet":"Microbacteriaceae","checkmMarkerSetRank":"family","checkmSpeciesTaxId":1424659,"checkmVersion":"v1.2.2","completeness":98.71,"completenessPercentile":100.0,"contamination":3.51},"currentAccession":"GCF_004402625.1","organism":{"infraspecificNames":{"strain":"Hh8"},"organismName":"Cryobacterium flavum","taxId":1424659},"pairedAccession":"GCA_004402625.1","sourceDatabase":"SOURCE_DATABASE_REFSEQ","typeMaterial":{"typeDisplayText":"assembly from type material","typeLabel":"TYPE_MATERIAL"},"wgsInfo":{"masterWgsUrl":"https://www.ncbi.nlm.nih.gov/nuccore/SOFD00000000.1","wgsContigsUrl":"https://www.ncbi.nlm.nih.gov/Traces/wgs/SOFD01","wgsProjectAccession":"SOFD01"}}
{"accession":"GCF_004402695.1","annotationInfo":{"method":"Best-placed reference protein set; GeneMarkS-2+","name":"GCF_004402695.1-RS_2024_04_01","pipeline":"NCBI Prokaryotic Genome Annotation Pipeline (PGAP)","provider":"NCBI RefSeq","releaseDate":"2024-04-01","softwareVersion":"6.7","stats":{"geneCounts":{"nonCoding":55,"proteinCoding":3454,"pseudogene":81,"total":3590}}},"assemblyInfo":{"assemblyLevel":"Contig","assemblyMethod":"SOAPdenovo v. 2","assemblyName":"ASM440269v1","assemblyStatus":"current","assemblyType":"haploid","bioprojectAccession":"PRJNA527682","bioprojectLineage":[{"bioprojects":[{"accession":"PRJNA527682","title":"Genomics of glacier-inhabiting Cryobacterium strains"}]}],"biosample":{"accession":"SAMN11157809","attributes":[{"name":"strain","value":"RHLS22-1"},{"name":"isolation_source","value":"glacier"},{"name":"collection_date","value":"2011-01"},{"name":"geo_loc_name","value":"China"},{"name":"sample_type","value":"culture"},{"name":"collected_by","value":"Yu-Hua Xin"},{"name":"culture_collection","value":"CGMCC:1.10101"},{"name":"lat_lon","value":"29.45 N 96.5 E"},{"name":"type-material","value":"type strain of Cryobacterium adonitolivorans"}],"bioprojects":[{"accession":"PRJNA527682"}],"description":{"organism":{"organismName":"Cryobacterium adonitolivorans","taxId":1259189},"title":"Microbe sample from Cryobacterium adonitolivorans"},"lastUpdated":"2023-03-30T21:05:46.953","models":["Microbe, viral or environmental"],"owner":{"contacts":[{}],"name":"Institute of Microbiology, Chinese Academy of Sciences"},"package":"Microbe.1.0","publicationDate":"2019-03-18T00:00:00.000","sampleIds":[{"label":"Sample name","value":"CR61"}],"status":{"status":"live","when":"2019-03-18T14:17:54.946"},"submissionDate":"2019-03-18T03:55:07.176"},"comments":"Annotation was added by the NCBI Prokaryotic Genome Annotation Pipeline (released 2013). Information about the Pipeline can be found here: https://www.ncbi.nlm.nih.gov/genome/annotation_prok/","pairedAssembly":{"accession":"GCA_004402695.1","annotationName":"NCBI Prokaryotic Genome Annotation Pipeline (PGAP)","status":"current"},"refseqCategory":"representative genome","releaseDate":"2019-03-26","sequencingTech":"Illumina HiSeq","submitter":"Institute of Microbiology, Chinese Academy of Sciences"},"assemblyStats":{"contigL50":11,"contigN50":103804,"gcCount":"2481239","gcPercent":67.5,"genomeCoverage":"250.0x","numberOfComponentSequences":58,"numberOfContigs":58,"totalSequenceLength":"3669913","totalUngappedLength":"3669913"},"averageNucleotideIdentity":{"bestAniMatch":{"ani":90.87,"assembly":"GCA_002909375.1","assemblyCoverage":76.43,"category":"type","organismName":"Cryobacterium zongtaii","typeAssemblyCoverage":69.29},"category":"type","comment":"Assembly is the type_strain, mismatch is within genus and expected","matchStatus":"below_threshold_mismatch","submittedOrganism":"Cryobacterium adonitolivorans","submittedSpecies":"Cryobacterium adonitolivorans","taxonomyCheckStatus":"OK"},"checkmInfo":{"checkmMarkerSet":"Microbacteriaceae","checkmMarkerSetRank":"family","checkmSpeciesTaxId":1259189,"checkmVersion":"v1.2.2","completeness":98.01,"completenessPercentile":100.0,"contamination":3.03},"currentAccession":"GCF_004402695.1","organism":{"infraspecificNames":{"strain":"RHLS22-1"},"organismName":"Cryobacterium adonitolivorans","taxId":1259189},"pairedAccession":"GCA_004402695.1","sourceDatabase":"SOURCE_DATABASE_REFSEQ","typeMaterial":{"typeDisplayText":"assembly from type material","typeLabel":"TYPE_MATERIAL"},"wgsInfo":{"masterWgsUrl":"https://www.ncbi.nlm.nih.gov/nuccore/SOFL00000000.1","wgsContigsUrl":"https://www.ncbi.nlm.nih.gov/Traces/wgs/SOFL01","wgsProjectAccession":"SOFL01"}}
{"accession":"GCF_004402705.1","annotationInfo":{"method":"Best-placed reference protein set; GeneMarkS-2+","name":"GCF_004402705.1-RS_2024_04_01","pipeline":"NCBI Prokaryotic Genome Annotation Pipeline (PGAP)","provider":"NCBI RefSeq","releaseDate":"2024-04-01","softwareVersion":"6.7","stats":{"geneCounts":{"nonCoding":52,"proteinCoding":3352,"pseudogene":36,"total":3440}}},"assemblyInfo":{"assemblyLevel":"Contig","assemblyMethod":"SOAPdenovo v. 2","assemblyName":"ASM440270v1","assemblyStatus":"current","assemblyType":"haploid","bioprojectAccession":"PRJNA527682","bioprojectLineage":[{"bioprojects":[{"accession":"PRJNA527682","title":"Genomics of glacier-inhabiting Cryobacterium strains"}]}],"biosample":{"accession":"SAMN11157808","attributes":[{"name":"strain","value":"RHLT2-21"},{"name":"isolation_source","value":"glacier"},{"name":"collection_date","value":"2011-01"},{"name":"geo_loc_name","value":"China"},{"name":"sample_type","value":"culture"},{"name":"collected_by","value":"Yu-Hua Xin"},{"name":"culture_collection","value":"CGMCC:1.10060"},{"name":"lat_lon","value":"29.45 N 96.5 E"},{"name":"type-material","value":"type strain of Cryobacterium mannosilyticum"}],"bioprojects":[{"accession":"PRJNA527682"}],"description":{"organism":{"organismName":"Cryobacterium mannosilyticum","taxId":1259190},"title":"Microbe sample from Cryobacterium mannosilyticum"},"lastUpdated":"2023-03-30T21:05:46.932","models":["Microbe, viral or environmental"],"owner":{"contacts":[{}],"name":"Institute of Microbiology, Chinese Academy of Sciences"},"package":"Microbe.1.0","publicationDate":"2019-03-18T00:00:00.000","sampleIds":[{"label":"Sample name","value":"CR60"}],"status":{"status":"live","when":"2019-03-18T14:17:54.923"},"submissionDate":"2019-03-18T03:55:07.160"},"comments":"Annotation was added by the NCBI Prokaryotic Genome Annotation Pipeline (released 2013). Information about the Pipeline can be found here: https://www.ncbi.nlm.nih.gov/genome/annotation_prok/","pairedAssembly":{"accession":"GCA_004402705.1","annotationName":"NCBI Prokaryotic Genome Annotation Pipeline (PGAP)","status":"current"},"refseqCategory":"representative genome","releaseDate":"2019-03-26","sequencingTech":"Illumina HiSeq","submitter":"Institute of Microbiology, Chinese Academy of Sciences"},"assemblyStats":{"contigL50":11,"contigN50":117848,"gcCount":"2505936","gcPercent":68.5,"genomeCoverage":"250.0x","numberOfComponentSequences":52,"numberOfContigs":52,"totalSequenceLength":"3651597","totalUngappedLength":"3651597"},"averageNucleotideIdentity":{"bestAniMatch":{"ani":91.32,"assembly":"GCA_004403515.1","assemblyCoverage":71.12,"category":"type","organismName":"Cryobacterium fucosi","typeAssemblyCoverage":75.51},"category":"type","comment":"Assembly is the type_strain, mismatch is within genus and expected","matchStatus":"below_threshold_mismatch","submittedOrganism":"Cryobacterium mannosilyticum","submittedSpecies":"Cryobacterium mannosilyticum","taxonomyCheckStatus":"OK"},"checkmInfo":{"checkmMarkerSet":"Microbacteriaceae","checkmMarkerSetRank":"family","checkmSpeciesTaxId":1259190,"checkmVersion":"v1.2.2","completeness":98.58,"completenessPercentile":100.0,"contamination":2.37},"currentAccession":"GCF_004402705.1","organism":{"infraspecificNames":{"strain":"RHLT2-21"},"organismName":"Cryobacterium mannosilyticum","taxId":1259190},"pairedAccession":"GCA_004402705.1","sourceDatabase":"SOURCE_DATABASE_REFSEQ","typeMaterial":{"typeDisplayText":"assembly from type material","typeLabel":"TYPE_MATERIAL"},"wgsInfo":{"masterWgsUrl":"https://www.ncbi.nlm.nih.gov/nuccore/SOFM00000000.1","wgsContigsUrl":"https://www.ncbi.nlm.nih.gov/Traces/wgs/SOFM01","wgsProjectAccession":"SOFM01"}}
{"accession":"GCF_004402785.1","annotationInfo":{"method":"Best-placed reference protein set; GeneMarkS-2+","name":"GCF_004402785.1-RS_2024_04_01","pipeline":"NCBI Prokaryotic Genome Annotation Pipeline (PGAP)","provider":"NCBI RefSeq","releaseDate":"2024-04-01","softwareVersion":"6.7","stats":{"geneCounts":{"nonCoding":55,"proteinCoding":3396,"pseudogene":85,"total":3536}}},"assemblyInfo":{"assemblyLevel":"Contig","assemblyMethod":"SOAPdenovo v. 2","assemblyName":"ASM440278v1","assemblyStatus":"current","assemblyType":"haploid","bioprojectAccession":"PRJNA527682","bioprojectLineage":[{"bioprojects":[{"accession":"PRJNA527682","title":"Genomics of glacier-inhabiting Cryobacterium strains"}]}],"biosample":{"accession":"SAMN11157805","attributes":[{"name":"strain","value":"MDT1-3"},{"name":"isolation_source","value":"glacier"},{"name":"collection_date","value":"2010-10"},{"name":"geo_loc_name","value":"China"},{"name":"sample_type","value":"culture"},{"name":"collected_by","value":"Yu-Hua Xin"},{"name":"culture_collection","value":"CGMCC:1.9782"},{"name":"lat_lon","value":"29.45 N 96.5 E"},{"name":"type-material","value":"type strain of Cryobacterium algoritolerans"}],"bioprojects":[{"accession":"PRJNA527682"}],"description":{"organism":{"organismName":"Cryobacterium algoritolerans","taxId":1259184},"title":"Microbe sample from Cryobacterium algoritolerans"},"lastUpdated":"2023-03-30T21:05:46.911","models":["Microbe, viral or environmental"],"owner":{"contacts":[{}],"name":"Institute of Microbiology, Chinese Academy of Sciences"},"package":"Microbe.1.0","publicationDate":"2019-03-18T00:00:00.000","sampleIds":[{"label":"Sample name","value":"CR57"}],"status":{"status":"live","when":"2019-03-18T14:17:54.851"},"submissionDate":"2019-03-18T03:55:07.096"},"comments":"Annotation was added by the NCBI Prokaryotic Genome Annotation Pipeline (released 2013). Information about the Pipeline can be found here: https://www.ncbi.nlm.nih.gov/genome/annotation_prok/","pairedAssembly":{"accession":"GCA_004402785.1","annotationName":"NCBI Prokaryotic Genome Annotation Pipeline (PGAP)","status":"current"},"refseqCategory":"representative genome","releaseDate":"2019-03-26","sequencingTech":"Illumina HiSeq","submitter":"Institute of Microbiology, Chinese Academy of Sciences"},"assemblyStats":{"contigL50":14,"contigN50":94066,"gcCount":"2489722","gcPercent":67.0,"genomeCoverage":"250.0x","numberOfComponentSequences":87,"numberOfContigs":87,"totalSequenceLength":"3715409","totalUngappedLength":"3715409"},"averageNucleotideIdentity":{"bestAniMatch":{"ani":90.62,"assembly":"GCA_004402705.1","assemblyCoverage":70.45,"category":"type","organismName":"Cryobacterium mannosilyticum","typeAssemblyCoverage":71.69},"category":"type","comment":"Assembly is the type_strain, mismatch is within genus and expected","matchStatus":"below_threshold_mismatch","submittedOrganism":"Cryobacterium algoritolerans","submittedSpecies":"Cryobacterium algoritolerans","taxonomyCheckStatus":"OK"},"checkmInfo":{"checkmMarkerSet":"Microbacteriaceae","checkmMarkerSetRank":"family","checkmSpeciesTaxId":1259184,"checkmVersion":"v1.2.2","completeness":99.24,"completenessPercentile":100.0,"contamination":3.25},"currentAccession":"GCF_004402785.1","organism":{"infraspecificNames":{"strain":"MDT1-3"},"organismName":"Cryobacterium algoritolerans","taxId":1259184},"pairedAccession":"GCA_004402785.1","sourceDatabase":"SOURCE_DATABASE_REFSEQ","typeMaterial":{"typeDisplayText":"assembly from type material","typeLabel":"TYPE_MATERIAL"},"wgsInfo":{"masterWgsUrl":"https://www.ncbi.nlm.nih.gov/nuccore/SOFP00000000.1","wgsContigsUrl":"https://www.ncbi.nlm.nih.gov/Traces/wgs/SOFP01","wgsProjectAccession":"SOFP01"}}
{"accession":"GCF_004403065.1","annotationInfo":{"method":"Best-placed reference protein set; GeneMarkS-2+","name":"GCF_004403065.1-RS_2024_04_01","pipeline":"NCBI Prokaryotic Genome Annotation Pipeline (PGAP)","provider":"NCBI RefSeq","releaseDate":"2024-04-01","softwareVersion":"6.7","stats":{"geneCounts":{"nonCoding":54,"proteinCoding":3139,"pseudogene":36,"total":3229}}},"assemblyInfo":{"assemblyLevel":"Scaffold","assemblyMethod":"SOAPdenovo v. 2","assemblyName":"ASM440306v1","assemblyStatus":"current","assemblyType":"haploid","bioprojectAccession":"PRJNA527682","bioprojectLineage":[{"bioprojects":[{"accession":"PRJNA527682","title":"Genomics of glacier-inhabiting Cryobacterium strains"}]}],"biosample":{"accession":"SAMN11157768","attributes":[{"name":"strain","value":"TMT1-51"},{"name":"isolation_source","value":"glacier"},{"name":"collection_date","value":"2009-09"},{"name":"geo_loc_name","value":"China"},{"name":"sample_type","value":"culture"},{"name":"collected_by","value":"Yu-Hua Xin"},{"name":"culture_collection","value":"CGMCC:1.9350"},{"name":"lat_lon","value":"39.5 N 96.52 E"},{"name":"type-material","value":"type strain of Cryobacterium cryoconiti"}],"bioprojects":[{"accession":"PRJNA527682"}],"description":{"organism":{"organismName":"Cryobacterium cryoconiti","taxId":1259239},"title":"Microbe sample from Cryobacterium cryoconiti"},"lastUpdated":"2023-03-30T21:05:46.730","models":["Microbe, viral or environmental"],"owner":{"contacts":[{}],"name":"Institute of Microbiology, Chinese Academy of Sciences"},"package":"Microbe.1.0","publicationDate":"2019-03-18T00:00:00.000","sampleIds":[{"label":"Sample name","value":"CR17"}],"status":{"status":"live","when":"2019-03-18T14:17:54.004"},"submissionDate":"2019-03-18T03:55:06.393"},"comments":"Annotation was added by the NCBI Prokaryotic Genome Annotation Pipeline (released 2013). Information about the Pipeline can be found here: https://www.ncbi.nlm.nih.gov/genome/annotation_prok/","pairedAssembly":{"accession":"GCA_004403065.1","annotationName":"NCBI Prokaryotic Genome Annotation Pipeline (PGAP)","status":"current"},"refseqCategory":"representative genome","releaseDate":"2019-03-26","sequencingTech":"Illumina HiSeq","submitter":"Institute of Microbiology, Chinese Academy of Sciences"},"assemblyStats":{"contigL50":8,"contigN50":117210,"gcCount":"2326829","gcPercent":68.0,"genomeCoverage":"250.0x","numberOfComponentSequences":46,"numberOfContigs":47,"numberOfScaffolds":46,"scaffoldL50":8,"scaffoldN50":117210,"totalSequenceLength":"3433919","totalUngappedLength":"3433905"},"averageNucleotideIdentity":{"bestAniMatch":{"ani":90.1,"assembly":"GCA_004402375.1","assemblyCoverage":73.9,"category":"type","organismName":"Cryobacterium breve","typeAssemblyCoverage":72.06},"category":"type","comment":"Assembly is the type_strain, mismatch is within genus and expected","matchStatus":"below_threshold_mismatch","submittedOrganism":"Cryobacterium cryoconiti","submittedSpecies":"Cryobacterium cryoconiti","taxonomyCheckStatus":"OK"},"checkmInfo":{"checkmMarkerSet":"Microbacteriaceae","checkmMarkerSetRank":"family","checkmSpeciesTaxId":1259239,"checkmVersion":"v1.2.2","completeness":99.24,"completenessPercentile":100.0,"contamination":3.07},"currentAccession":"GCF_004403065.1","organism":{"infraspecificNames":{"strain":"TMT1-51"},"organismName":"Cryobacterium cryoconiti","taxId":1259239},"pairedAccession":"GCA_004403065.1","sourceDatabase":"SOURCE_DATABASE_REFSEQ","typeMaterial":{"typeDisplayText":"assembly from type material","typeLabel":"TYPE_MATERIAL"},"wgsInfo":{"masterWgsUrl":"https://www.ncbi.nlm.nih.gov/nuccore/SOHA00000000.1","wgsContigsUrl":"https://www.ncbi.nlm.nih.gov/Traces/wgs/SOHA01","wgsProjectAccession":"SOHA01"}}
{"accession":"GCF_004403185.1","annotationInfo":{"method":"Best-placed reference protein set; GeneMarkS-2+","name":"GCF_004403185.1-RS_2024_04_01","pipeline":"NCBI Prokaryotic Genome Annotation Pipeline (PGAP)","provider":"NCBI RefSeq","releaseDate":"2024-04-01","softwareVersion":"6.7","stats":{"geneCounts":{"nonCoding":55,"proteinCoding":3144,"pseudogene":25,"total":3224}}},"assemblyInfo":{"assemblyLevel":"Contig","assemblyMethod":"SOAPdenovo v. 2","assemblyName":"ASM440318v1","assemblyStatus":"current","assemblyType":"haploid","bioprojectAccession":"PRJNA527682","bioprojectLineage":[{"bioprojects":[{"accession":"PRJNA527682","title":"Genomics of glacier-inhabiting Cryobacterium strains"}]}],"biosample":{"accession":"SAMN11157759","attributes":[{"name":"strain","value":"Sr39"},{"name":"isolation_source","value":"glacier"},{"name":"collection_date","value":"2007-07"},{"name":"geo_loc_name","value":"China"},{"name":"sample_type","value":"culture"},{"name":"collected_by","value":"Yu-Hua Xin"},{"name":"culture_collection","value":"CGMCC:1.9276"},{"name":"lat_lon","value":"43.12 N 86.81 E"},{"name":"type-material","value":"type strain of Cryobacterium suzukii"}],"bioprojects":[{"accession":"PRJNA527682"}],"description":{"organism":{"organismName":"Cryobacterium suzukii","taxId":1259198},"title":"Microbe sample from Cryobacterium suzukii"},"lastUpdated":"2023-03-30T21:05:46.647","models":["Microbe, viral or environmental"],"owner":{"contacts":[{}],"name":"Institute of Microbiology, Chinese Academy of Sciences"},"package":"Microbe.1.0","publicationDate":"2019-03-18T00:00:00.000","sampleIds":[{"label":"Sample name","value":"CR08"}],"status":{"status":"live","when":"2019-03-18T14:17:53.813"},"submissionDate":"2019-03-18T03:55:06.236"},"comments":"Annotation was added by the NCBI Prokaryotic Genome Annotation Pipeline (released 2013). Information about the Pipeline can be found here: https://www.ncbi.nlm.nih.gov/genome/annotation_prok/","pairedAssembly":{"accession":"GCA_004403185.1","annotationName":"NCBI Prokaryotic Genome Annotation Pipeline (PGAP)","status":"current"},"refseqCategory":"representative genome","releaseDate":"2019-03-26","sequencingTech":"Illumina HiSeq","submitter":"Institute of Microbiology, Chinese Academy of Sciences"},"assemblyStats":{"contigL50":4,"contigN50":370846,"gcCount":"2216128","gcPercent":64.0,"genomeCoverage":"250.0x","numberOfComponentSequences":15,"numberOfContigs":15,"totalSequenceLength":"3459920","totalUngappedLength":"3459920"},"averageNucleotideIdentity":{"bestAniMatch":{"ani":91.89,"assembly":"GCA_004404025.1","assemblyCoverage":75.12,"category":"type","organismName":"Cryobacterium serini","typeAssemblyCoverage":72.45},"category":"type","comment":"Assembly is the type_strain, mismatch is within genus and expected","matchStatus":"below_threshold_mismatch","submittedOrganism":"Cryobacterium suzukii","submittedSpecies":"Cryobacterium suzukii","taxonomyCheckStatus":"OK"},"checkmInfo":{"checkmMarkerSet":"Microbacteriaceae","checkmMarkerSetRank":"family","checkmSpeciesTaxId":1259198,"checkmVersion":"v1.2.2","completeness":98.3,"completenessPercentile":100.0,"contamination":1.58},"currentAccession":"GCF_004403185.1","organism":{"infraspecificNames":{"strain":"Sr39"},"organismName":"Cryobacterium suzukii","taxId":1259198},"pairedAccession":"GCA_004403185.1","sourceDatabase":"SOURCE_DATABASE_REFSEQ","typeMaterial":{"typeDisplayText":"assembly from type material","typeLabel":"TYPE_MATERIAL"},"wgsInfo":{"masterWgsUrl":"https://www.ncbi.nlm.nih.gov/nuccore/SOHJ00000000.1","wgsContigsUrl":"https://www.ncbi.nlm.nih.gov/Traces/wgs/SOHJ01","wgsProjectAccession":"SOHJ01"}}
{"accession":"GCF_004403305.1","annotationInfo":{"method":"Best-placed reference protein set; GeneMarkS-2+","name":"GCF_004403305.1-RS_2024_04_01","pipeline":"NCBI Prokaryotic Genome Annotation Pipeline (PGAP)","provider":"NCBI RefSeq","releaseDate":"2024-04-01","softwareVersion":"6.7","stats":{"geneCounts":{"nonCoding":58,"proteinCoding":3911,"pseudogene":63,"total":4032}}},"assemblyInfo":{"assemblyLevel":"Scaffold","assemblyMethod":"SOAPdenovo v. 2","assemblyName":"ASM440330v1","assemblyStatus":"current","assemblyType":"haploid","bioprojectAccession":"PRJNA527682","bioprojectLineage":[{"bioprojects":[{"accession":"PRJNA527682","title":"Genomics of glacier-inhabiting Cryobacterium strains"}]}],"biosample":{"accession":"SAMN11157764","attributes":[{"name":"strain","value":"Hh14"},{"name":"isolation_source","value":"glacier"},{"name":"collection_date","value":"2007-07"},{"name":"geo_loc_name","value":"China"},{"name":"sample_type","value":"culture"},{"name":"collected_by","value":"Yu-Hua Xin"},{"name":"culture_collection","value":"CGMCC:1.9297"},{"name":"lat_lon","value":"43.12 N 86.81 E"},{"name":"type-material","value":"type strain of Cryobacterium frigoriphilum"}],"bioprojects":[{"accession":"PRJNA527682"}],"description":{"organism":{"organismName":"Cryobacterium frigoriphilum","taxId":1259150},"title":"Microbe sample from Cryobacterium frigoriphilum"},"lastUpdated":"2023-03-30T21:05:46.709","models":["Microbe, viral or environmental"],"owner":{"contacts":[{}],"name":"Institute of Microbiology, Chinese Academy of Sciences"},"package":"Microbe.1.0","publicationDate":"2019-03-18T00:00:00.000","sampleIds":[{"label":"Sample name","value":"CR13"}],"status":{"status":"live","when":"2019-03-18T14:17:53.909"},"submissionDate":"2019-03-18T03:55:06.323"},"comments":"Annotation was added by the NCBI Prokaryotic Genome Annotation Pipeline (released 2013). Information about the Pipeline can be found here: https://www.ncbi.nlm.nih.gov/genome/annotation_prok/","pairedAssembly":{"accession":"GCA_004403305.1","annotationName":"NCBI Prokaryotic Genome Annotation Pipeline (PGAP)","status":"current"},"refseqCategory":"representative genome","releaseDate":"2019-03-26","sequencingTech":"Illumina HiSeq","submitter":"Institute of Microbiology, Chinese Academy of Sciences"},"assemblyStats":{"contigL50":11,"contigN50":119403,"gcCount":"2925615","gcPercent":66.5,"genomeCoverage":"250.0x","numberOfComponentSequences":93,"numberOfContigs":94,"numberOfScaffolds":93,"scaffoldL50":11,"scaffoldN50":119403,"totalSequenceLength":"4383662","totalUngappedLength":"4383622"},"averageNucleotideIdentity":{"bestAniMatch":{"ani":87.75,"assembly":"GCA_003602235.1","assemblyCoverage":62.47,"category":"type","organismName":"Cryobacterium melibiosiphilum","typeAssemblyCoverage":58.13},"category":"type","comment":"Assembly is the type_strain, mismatch is within genus and expected","matchStatus":"below_threshold_mismatch","submittedOrganism":"Cryobacterium frigoriphilum","submittedSpecies":"Cryobacterium frigoriphilum","taxonomyCheckStatus":"OK"},"checkmInfo":{"checkmMarkerSet":"Microbacteriaceae","checkmMarkerSetRank":"family","checkmSpeciesTaxId":1259150,"checkmVersion":"v1.2.2","completeness":98.97,"completenessPercentile":100.0,"contamination":2.24},"currentAccession":"GCF_004403305.1","organism":{"infraspecificNames":{"strain":"Hh14"},"organismName":"Cryobacterium frigoriphilum","taxId":1259150},"pairedAccession":"GCA_004403305.1","sourceDatabase":"SOURCE_DATABASE_REFSEQ","typeMaterial":{"typeDisplayText":"assembly from type material","typeLabel":"TYPE_MATERIAL"},"wgsInfo":{"masterWgsUrl":"https://www.ncbi.nlm.nih.gov/nuccore/SOHE00000000.1","wgsContigsUrl":"https://www.ncbi.nlm.nih.gov/Traces/wgs/SOHE01","wgsProjectAccession":"SOHE01"}}
{"accession":"GCF_004403345.1","annotationInfo":{"method":"Best-placed reference protein set; GeneMarkS-2+","name":"GCF_004403345.1-RS_2024_04_01","pipeline":"NCBI Prokaryotic Genome Annotation Pipeline (PGAP)","provider":"NCBI RefSeq","releaseDate":"2024-04-01","softwareVersion":"6.7","stats":{"geneCounts":{"nonCoding":52,"proteinCoding":3191,"pseudogene":53,"total":3296}}},"assemblyInfo":{"assemblyLevel":"Contig","assemblyMethod":"SOAPdenovo v. 2","assemblyName":"ASM440334v1","assemblyStatus":"current","assemblyType":"haploid","bioprojectAccession":"PRJNA527682","bioprojectLineage":[{"bioprojects":[{"accession":"PRJNA527682","title":"Genomics of glacier-inhabiting Cryobacterium strains"}]}],"biosample":{"accession":"SAMN11157775","attributes":[{"name":"strain","value":"TMT1-1"},{"name":"isolation_source","value":"glacier"},{"name":"collection_date","value":"2009-09"},{"name":"geo_loc_name","value":"China"},{"name":"sample_type","value":"culture"},{"name":"collected_by","value":"Yu-Hua Xin"},{"name":"culture_collection","value":"CGMCC:1.9465"},{"name":"lat_lon","value":"39.5 N 96.52 E"},{"name":"type-material","value":"type strain of Cryobacterium lyxosi"}],"bioprojects":[{"accession":"PRJNA527682"}],"description":{"organism":{"organismName":"Cryobacterium lyxosi","taxId":1259228},"title":"Microbe sample from Cryobacterium lyxosi"},"lastUpdated":"2023-03-30T21:05:46.759","models":["Microbe, viral or environmental"],"owner":{"contacts":[{}],"name":"Institute of Microbiology, Chinese Academy of Sciences"},"package":"Microbe.1.0","publicationDate":"2019-03-18T00:00:00.000","sampleIds":[{"label":"Sample name","value":"CR25"}],"status":{"status":"live","when":"2019-03-18T14:17:54.175"},"submissionDate":"2019-03-18T03:55:06.510"},"comments":"Annotation was added by the NCBI Prokaryotic Genome Annotation Pipeline (released 2013). Information about the Pipeline can be found here: https://www.ncbi.nlm.nih.gov/genome/annotation_prok/","pairedAssembly":{"accession":"GCA_004403345.1","annotationName":"NCBI Prokaryotic Genome Annotation Pipeline (PGAP)","status":"current"},"refseqCategory":"representative genome","releaseDate":"2019-03-26","sequencingTech":"Illumina HiSeq","submitter":"Institute of Microbiology, Chinese Academy of Sciences"},"assemblyStats":{"contigL50":5,"contigN50":293819,"gcCount":"2247591","gcPercent":63.5,"genomeCoverage":"250.0x","numberOfComponentSequences":20,"numberOfContigs":20,"totalSequenceLength":"3539219","totalUngappedLength":"3539219"},"averageNucleotideIdentity":{"bestAniMatch":{"ani":90.36,"assembly":"GCA_004403185.1","assemblyCoverage":67.73,"category":"type","organismName":"Cryobacterium suzukii","typeAssemblyCoverage":69.29},"category":"type","comment":"Assembly is the type_strain, mismatch is within genus and expected","matchStatus":"below_threshold_mismatch","submittedOrganism":"Cryobacterium lyxosi","submittedSpecies":"Cryobacterium lyxosi","taxonomyCheckStatus":"OK"},"checkmInfo":{"checkmMarkerSet":"Microbacteriaceae","checkmMarkerSetRank":"family","checkmSpeciesTaxId":1259228,"checkmVersion":"v1.2.2","completeness":98.71,"completenessPercentile":100.0,"contamination":2.56},"currentAccession":"GCF_004403345.1","organism":{"infraspecificNames":{"strain":"TMT1-1"},"organismName":"Cryobacterium lyxosi","taxId":1259228},"pairedAccession":"GCA_004403345.1","sourceDatabase":"SOURCE_DATABASE_REFSEQ","typeMaterial":{"typeDisplayText":"assembly from type material","typeLabel":"TYPE_MATERIAL"},"wgsInfo":{"masterWgsUrl":"https://www.ncbi.nlm.nih.gov/nuccore/SOGT00000000.1","wgsContigsUrl":"https://www.ncbi.nlm.nih.gov/Traces/wgs/SOGT01","wgsProjectAccession":"SOGT01"}}
{"accession":"GCF_004403395.1","annotationInfo":{"method":"Best-placed reference protein set; GeneMarkS-2+","name":"GCF_004403395.1-RS_2024_04_01","pipeline":"NCBI Prokaryotic Genome Annotation Pipeline (PGAP)","provider":"NCBI RefSeq","releaseDate":"2024-04-01","softwareVersion":"6.7","stats":{"geneCounts":{"nonCoding":56,"proteinCoding":2911,"pseudogene":67,"total":3034}}},"assemblyInfo":{"assemblyLevel":"Contig","assemblyMethod":"SOAPdenovo v. 2","assemblyName":"ASM440339v1","assemblyStatus":"current","assemblyType":"haploid","bioprojectAccession":"PRJNA527682","bioprojectLineage":[{"bioprojects":[{"accession":"PRJNA527682","title":"Genomics of glacier-inhabiting Cryobacterium strains"}]}],"biosample":{"accession":"SAMN11157781","attributes":[{"name":"strain","value":"TMT2-48-2"},{"name":"isolation_source","value":"glacier"},{"name":"collection_date","value":"2009-09"},{"name":"geo_loc_name","value":"China"},{"name":"sample_type","value":"culture"},{"name":"collected_by","value":"Yu-Hua Xin"},{"name":"culture_collection","value":"CGMCC:1.9517"},{"name":"lat_lon","value":"39.5 N 96.52 E"},{"name":"type-material","value":"type strain of Cryobacterium cheniae"}],"bioprojects":[{"accession":"PRJNA527682"}],"description":{"organism":{"organismName":"Cryobacterium cheniae","taxId":1259262},"title":"Microbe sample from Cryobacterium cheniae"},"lastUpdated":"2023-03-30T21:05:46.829","models":["Microbe, viral or environmental"],"owner":{"contacts":[{}],"name":"Institute of Microbiology, Chinese Academy of Sciences"},"package":"Microbe.1.0","publicationDate":"2019-03-18T00:00:00.000","sampleIds":[{"label":"Sample name","value":"CR31"}],"status":{"status":"live","when":"2019-03-18T14:17:54.320"},"submissionDate":"2019-03-18T03:55:06.606"},"comments":"Annotation was added by the NCBI Prokaryotic Genome Annotation Pipeline (released 2013). Information about the Pipeline can be found here: https://www.ncbi.nlm.nih.gov/genome/annotation_prok/","pairedAssembly":{"accession":"GCA_004403395.1","annotationName":"NCBI Prokaryotic Genome Annotation Pipeline (PGAP)","status":"current"},"refseqCategory":"representative genome","releaseDate":"2019-03-26","sequencingTech":"Illumina HiSeq","submitter":"Institute of Microbiology, Chinese Academy of Sciences"},"assemblyStats":{"contigL50":8,"contigN50":115338,"gcCount":"2164742","gcPercent":68.0,"genomeCoverage":"250.0x","numberOfComponentSequences":71,"numberOfContigs":71,"totalSequenceLength":"3195001","totalUngappedLength":"3195001"},"averageNucleotideIdentity":{"bestAniMatch":{"ani":90.63,"assembly":"GCA_004403465.1","assemblyCoverage":77.38,"category":"type","organismName":"Cryobacterium sinapicolor","typeAssemblyCoverage":70.03},"category":"type","comment":"Assembly is the type_strain, mismatch is within genus and expected","matchStatus":"below_threshold_mismatch","submittedOrganism":"Cryobacterium cheniae","submittedSpecies":"Cryobacterium cheniae","taxonomyCheckStatus":"OK"},"checkmInfo":{"checkmMarkerSet":"Microbacteriaceae","checkmMarkerSetRank":"family","checkmSpeciesTaxId":1259262,"checkmVersion":"v1.2.2","completeness":98.65,"completenessPercentile":100.0,"contamination":2.54},"currentAccession":"GCF_004403395.1","organism":{"infraspecificNames":{"strain":"TMT2-48-2"},"organismName":"Cryobacterium cheniae","taxId":1259262},"pairedAccession":"GCA_004403395.1","sourceDatabase":"SOURCE_DATABASE_REFSEQ","typeMaterial":{"typeDisplayText":"assembly from type material","typeLabel":"TYPE_MATERIAL"},"wgsInfo":{"masterWgsUrl":"https://www.ncbi.nlm.nih.gov/nuccore/SOGN00000000.1","wgsContigsUrl":"https://www.ncbi.nlm.nih.gov/Traces/wgs/SOGN01","wgsProjectAccession":"SOGN01"}}
{"accession":"GCF_004403415.1","annotationInfo":{"method":"Best-placed reference protein set; GeneMarkS-2+","name":"GCF_004403415.1-RS_2024_04_01","pipeline":"NCBI Prokaryotic Genome Annotation Pipeline (PGAP)","provider":"NCBI RefSeq","releaseDate":"2024-04-01","softwareVersion":"6.7","stats":{"geneCounts":{"nonCoding":57,"proteinCoding":3202,"pseudogene":82,"total":3341}}},"assemblyInfo":{"assemblyLevel":"Contig","assemblyMethod":"SOAPdenovo v. 2","assemblyName":"ASM440341v1","assemblyStatus":"current","assemblyType":"haploid","bioprojectAccession":"PRJNA527682","bioprojectLineage":[{"bioprojects":[{"accession":"PRJNA527682","title":"Genomics of glacier-inhabiting Cryobacterium strains"}]}],"biosample":{"accession":"SAMN11157780","attributes":[{"name":"strain","value":"TMT2-16"},{"name":"isolation_source","value":"glacier"},{"name":"collection_date","value":"2009-09"},{"name":"geo_loc_name","value":"China"},{"name":"sample_type","value":"culture"},{"name":"collected_by","value":"Yu-Hua Xin"},{"name":"culture_collection","value":"CGMCC:1.9503"},{"name":"lat_lon","value":"39.5 N 96.52 E"},{"name":"type-material","value":"type strain of Cryobacterium sandaracinum"}],"bioprojects":[{"accession":"PRJNA527682"}],"description":{"organism":{"organismName":"Cryobacterium sandaracinum","taxId":1259247},"title":"Microbe sample from Cryobacterium sandaracinum"},"lastUpdated":"2023-03-30T21:05:46.800","models":["Microbe, viral or environmental"],"owner":{"contacts":[{}],"name":"Institute of Microbiology, Chinese Academy of Sciences"},"package":"Microbe.1.0","publicationDate":"2019-03-18T00:00:00.000","sampleIds":[{"label":"Sample name","value":"CR30"}],"status":{"status":"live","when":"2019-03-18T14:17:54.296"},"submissionDate":"2019-03-18T03:55:06.590"},"comments":"Annotation was added by the NCBI Prokaryotic Genome Annotation Pipeline (released 2013). Information about the Pipeline can be found here: https://www.ncbi.nlm.nih.gov/genome/annotation_prok/","pairedAssembly":{"accession":"GCA_004403415.1","annotationName":"NCBI Prokaryotic Genome Annotation Pipeline (PGAP)","status":"current"},"refseqCategory":"representative genome","releaseDate":"2019-03-26","sequencingTech":"Illumina HiSeq","submitter":"Institute of Microbiology, Chinese Academy of Sciences"},"assemblyStats":{"contigL50":11,"contigN50":130332,"gcCount":"2343217","gcPercent":66.5,"genomeCoverage":"250.0x","numberOfComponentSequences":45,"numberOfContigs":45,"totalSequenceLength":"3510597","totalUngappedLength":"3510597"},"averageNucleotideIdentity":{"bestAniMatch":{"ani":90.58,"assembly":"GCA_004403465.1","assemblyCoverage":73.02,"category":"type","organismName":"Cryobacterium sinapicolor","typeAssemblyCoverage":72.62},"category":"type","comment":"Assembly is the type_strain, mismatch is within genus and expected","matchStatus":"below_threshold_mismatch","submittedOrganism":"Cryobacterium sandaracinum","submittedSpecies":"Cryobacterium sandaracinum","taxonomyCheckStatus":"OK"},"checkmInfo":{"checkmMarkerSet":"Microbacteriaceae","checkmMarkerSetRank":"family","checkmSpeciesTaxId":1259247,"checkmVersion":"v1.2.2","completeness":99.13,"completenessPercentile":100.0,"contamination":4.01},"currentAccession":"GCF_004403415.1","organism":{"infraspecificNames":{"strain":"TMT2-16"},"organismName":"Cryobacterium sandaracinum","taxId":1259247},"pairedAccession":"GCA_004403415.1","sourceDatabase":"SOURCE_DATABASE_REFSEQ","typeMaterial":{"typeDisplayText":"assembly from type material","typeLabel":"TYPE_MATERIAL"},"wgsInfo":{"masterWgsUrl":"https://www.ncbi.nlm.nih.gov/nuccore/SOGO00000000.1","wgsContigsUrl":"https://www.ncbi.nlm.nih.gov/Traces/wgs/SOGO01","wgsProjectAccession":"SOGO01"}}
{"accession":"GCF_004403465.1","annotationInfo":{"method":"Best-placed reference protein set; GeneMarkS-2+","name":"GCF_004403465.1-RS_2024_04_01","pipeline":"NCBI Prokaryotic Genome Annotation Pipeline (PGAP)","provider":"NCBI RefSeq","releaseDate":"2024-04-01","softwareVersion":"6.7","stats":{"geneCounts":{"nonCoding":55,"proteinCoding":3201,"pseudogene":72,"total":3328}}},"assemblyInfo":{"assemblyLevel":"Contig","assemblyMethod":"SOAPdenovo v. 2","assemblyName":"ASM440346v1","assemblyStatus":"current","assemblyType":"haploid","bioprojectAccession":"PRJNA527682","bioprojectLineage":[{"bioprojects":[{"accession":"PRJNA527682","title":"Genomics of glacier-inhabiting Cryobacterium strains"}]}],"biosample":{"accession":"SAMN11157778","attributes":[{"name":"strain","value":"TMT1-23-1"},{"name":"isolation_source","value":"glacier"},{"name":"collection_date","value":"2009-09"},{"name":"geo_loc_name","value":"China"},{"name":"sample_type","value":"culture"},{"name":"collected_by","value":"Yu-Hua Xin"},{"name":"culture_collection","value":"CGMCC:1.9483"},{"name":"lat_lon","value":"39.5 N 96.52 E"},{"name":"type-material","value":"type strain of Cryobacterium sinapicolor"}],"bioprojects":[{"accession":"PRJNA527682"}],"description":{"organism":{"organismName":"Cryobacterium sinapicolor","taxId":1259236},"title":"Microbe sample from Cryobacterium sinapicolor"},"lastUpdated":"2023-03-30T21:05:46.779","models":["Microbe, viral or environmental"],"owner":{"contacts":[{}],"name":"Institute of Microbiology, Chinese Academy of Sciences"},"package":"Microbe.1.0","publicationDate":"2019-03-18T00:00:00.000","sampleIds":[{"label":"Sample name","value":"CR28"}],"status":{"status":"live","when":"2019-03-18T14:17:54.248"},"submissionDate":"2019-03-18T03:55:06.560"},"comments":"Annotation was added by the NCBI Prokaryotic Genome Annotation Pipeline (released 2013). Information about the Pipeline can be found here: https://www.ncbi.nlm.nih.gov/genome/annotation_prok/","pairedAssembly":{"accession":"GCA_004403465.1","annotationName":"NCBI Prokaryotic Genome Annotation Pipeline (PGAP)","status":"current"},"refseqCategory":"representative genome","releaseDate":"2019-03-26","sequencingTech":"Illumina HiSeq","submitter":"Institute of Microbiology, Chinese Academy of Sciences"},"assemblyStats":{"contigL50":15,"contigN50":80596,"gcCount":"2372210","gcPercent":67.0,"genomeCoverage":"250.0x","numberOfComponentSequences":96,"numberOfContigs":96,"totalSequenceLength":"3530071","totalUngappedLength":"3530071"},"averageNucleotideIdentity":{"bestAniMatch":{"ani":90.57,"assembly":"GCA_004403415.1","assemblyCoverage":72.65,"category":"type","organismName":"Cryobacterium sandaracinum","typeAssemblyCoverage":73.05},"category":"type","comment":"Assembly is the type_strain, mismatch is within genus and expected","matchStatus":"below_threshold_mismatch","submittedOrganism":"Cryobacterium sinapicolor","submittedSpecies":"Cryobacterium sinapicolor","taxonomyCheckStatus":"OK"},"checkmInfo":{"checkmMarkerSet":"Microbacteriaceae","checkmMarkerSetRank":"family","checkmSpeciesTaxId":1259236,"checkmVersion":"v1.2.2","completeness":98.97,"completenessPercentile":100.0,"contamination":3.07},"currentAccession":"GCF_004403465.1","organism":{"infraspecificNames":{"strain":"TMT1-23-1"},"organismName":"Cryobacterium sinapicolor","taxId":1259236},"pairedAccession":"GCA_004403465.1","sourceDatabase":"SOURCE_DATABASE_REFSEQ","typeMaterial":{"typeDisplayText":"assembly from type material","typeLabel":"TYPE_MATERIAL"},"wgsInfo":{"masterWgsUrl":"https://www.ncbi.nlm.nih.gov/nuccore/SOGQ00000000.1","wgsContigsUrl":"https://www.ncbi.nlm.nih.gov/Traces/wgs/SOGQ01","wgsProjectAccession":"SOGQ01"}}
{"accession":"GCF_004403515.1","annotationInfo":{"method":"Best-placed reference protein set; GeneMarkS-2+","name":"GCF_004403515.1-RS_2024_04_01","pipeline":"NCBI Prokaryotic Genome Annotation Pipeline (PGAP)","provider":"NCBI RefSeq","releaseDate":"2024-04-01","softwareVersion":"6.7","stats":{"geneCounts":{"nonCoding":53,"proteinCoding":3196,"pseudogene":92,"total":3341}}},"assemblyInfo":{"assemblyLevel":"Scaffold","assemblyMethod":"SOAPdenovo v. 2","assemblyName":"ASM440351v1","assemblyStatus":"current","assemblyType":"haploid","bioprojectAccession":"PRJNA527682","bioprojectLineage":[{"bioprojects":[{"accession":"PRJNA527682","title":"Genomics of glacier-inhabiting Cryobacterium strains"}]}],"biosample":{"accession":"SAMN11157761","attributes":[{"name":"strain","value":"Hh4"},{"name":"isolation_source","value":"glacier"},{"name":"collection_date","value":"2007-07"},{"name":"geo_loc_name","value":"China"},{"name":"sample_type","value":"culture"},{"name":"collected_by","value":"Yu-Hua Xin"},{"name":"culture_collection","value":"CGMCC:1.9290"},{"name":"lat_lon","value":"43.12 N 86.81 E"},{"name":"type-material","value":"type strain of Cryobacterium fucosi"}],"bioprojects":[{"accession":"PRJNA527682"}],"description":{"organism":{"organismName":"Cryobacterium fucosi","taxId":1259157},"title":"Microbe sample from Cryobacterium fucosi"},"lastUpdated":"2023-03-30T21:05:46.689","models":["Microbe, viral or environmental"],"owner":{"contacts":[{}],"name":"Institute of Microbiology, Chinese Academy of Sciences"},"package":"Microbe.1.0","publicationDate":"2019-03-18T00:00:00.000","sampleIds":[{"label":"Sample name","value":"CR10"}],"status":{"status":"live","when":"2019-03-18T14:17:53.860"},"submissionDate":"2019-03-18T03:55:06.270"},"comments":"Annotation was added by the NCBI Prokaryotic Genome Annotation Pipeline (released 2013). Information about the Pipeline can be found here: https://www.ncbi.nlm.nih.gov/genome/annotation_prok/","pairedAssembly":{"accession":"GCA_004403515.1","annotationName":"NCBI Prokaryotic Genome Annotation Pipeline (PGAP)","status":"current"},"refseqCategory":"representative genome","releaseDate":"2019-03-26","sequencingTech":"Illumina HiSeq","submitter":"Institute of Microbiology, Chinese Academy of Sciences"},"assemblyStats":{"contigL50":18,"contigN50":53129,"gcCount":"2339743","gcPercent":68.0,"genomeCoverage":"250.0x","numberOfComponentSequences":122,"numberOfContigs":123,"numberOfScaffolds":122,"scaffoldL50":18,"scaffoldN50":53129,"totalSequenceLength":"3438926","totalUngappedLength":"3438900"},"averageNucleotideIdentity":{"bestAniMatch":{"ani":91.32,"assembly":"GCA_004402705.1","assemblyCoverage":75.48,"category":"type","organismName":"Cryobacterium mannosilyticum","typeAssemblyCoverage":71.09},"category":"type","comment":"Assembly is the type_strain, mismatch is within genus and expected","matchStatus":"below_threshold_mismatch","submittedOrganism":"Cryobacterium fucosi","submittedSpecies":"Cryobacterium fucosi","taxonomyCheckStatus":"OK"},"checkmInfo":{"checkmMarkerSet":"Microbacteriaceae","checkmMarkerSetRank":"family","checkmSpeciesTaxId":1259157,"checkmVersion":"v1.2.2","completeness":98.71,"completenessPercentile":100.0,"contamination":2.89},"currentAccession":"GCF_004403515.1","organism":{"infraspecificNames":{"strain":"Hh4"},"organismName":"Cryobacterium fucosi","taxId":1259157},"pairedAccession":"GCA_004403515.1","sourceDatabase":"SOURCE_DATABASE_REFSEQ","typeMaterial":{"typeDisplayText":"assembly from type material","typeLabel":"TYPE_MATERIAL"},"wgsInfo":{"masterWgsUrl":"https://www.ncbi.nlm.nih.gov/nuccore/SOHH00000000.1","wgsContigsUrl":"https://www.ncbi.nlm.nih.gov/Traces/wgs/SOHH01","wgsProjectAccession":"SOHH01"}}
{"accession":"GCF_004403945.1","annotationInfo":{"method":"Best-placed reference protein set; GeneMarkS-2+","name":"GCF_004403945.1-RS_2024_04_01","pipeline":"NCBI Prokaryotic Genome Annotation Pipeline (PGAP)","provider":"NCBI RefSeq","releaseDate":"2024-04-01","softwareVersion":"6.7","stats":{"geneCounts":{"nonCoding":62,"proteinCoding":4271,"pseudogene":48,"total":4381}}},"assemblyInfo":{"assemblyLevel":"Contig","assemblyMethod":"SOAPdenovo v. 2","assemblyName":"ASM440394v1","assemblyStatus":"current","assemblyType":"haploid","bioprojectAccession":"PRJNA527682","bioprojectLineage":[{"bioprojects":[{"accession":"PRJNA527682","title":"Genomics of glacier-inhabiting Cryobacterium strains"}]}],"biosample":{"accession":"SAMN11157756","attributes":[{"name":"strain","value":"Sr59"},{"name":"isolation_source","value":"glacier"},{"name":"collection_date","value":"2007-07"},{"name":"geo_loc_name","value":"China"},{"name":"sample_type","value":"culture"},{"name":"collected_by","value":"Yu-Hua Xin"},{"name":"culture_collection","value":"CGMCC:1.9254"},{"name":"lat_lon","value":"43.12 N 86.81 E"},{"name":"type-material","value":"type strain of Cryobacterium lactosi"}],"bioprojects":[{"accession":"PRJNA527682"}],"description":{"organism":{"organismName":"Cryobacterium lactosi","taxId":1259202},"title":"Microbe sample from Cryobacterium lactosi"},"lastUpdated":"2023-03-30T21:05:46.593","models":["Microbe, viral or environmental"],"owner":{"contacts":[{}],"name":"Institute of Microbiology, Chinese Academy of Sciences"},"package":"Microbe.1.0","publicationDate":"2019-03-18T00:00:00.000","sampleIds":[{"label":"Sample name","value":"CR05"}],"status":{"status":"live","when":"2019-03-18T14:17:53.742"},"submissionDate":"2019-03-18T03:55:06.186"},"comments":"Annotation was added by the NCBI Prokaryotic Genome Annotation Pipeline (released 2013). Information about the Pipeline can be found here: https://www.ncbi.nlm.nih.gov/genome/annotation_prok/","pairedAssembly":{"accession":"GCA_004403945.1","annotationName":"NCBI Prokaryotic Genome Annotation Pipeline (PGAP)","status":"current"},"refseqCategory":"representative genome","releaseDate":"2019-03-26","sequencingTech":"Illumina HiSeq","submitter":"Institute of Microbiology, Chinese Academy of Sciences"},"assemblyStats":{"contigL50":9,"contigN50":172848,"gcCount":"3146332","gcPercent":67.5,"genomeCoverage":"250.0x","numberOfComponentSequences":53,"numberOfContigs":53,"totalSequenceLength":"4657575","totalUngappedLength":"4657575"},"averageNucleotideIdentity":{"bestAniMatch":{"ani":88.32,"assembly":"GCA_002909375.1","assemblyCoverage":60.26,"category":"type","organismName":"Cryobacterium zongtaii","typeAssemblyCoverage":69.33},"category":"type","comment":"Assembly is the type_strain, mismatch is within genus and expected","matchStatus":"below_threshold_mismatch","submittedOrganism":"Cryobacterium lactosi","submittedSpecies":"Cryobacterium lactosi","taxonomyCheckStatus":"OK"},"checkmInfo":{"checkmMarkerSet":"Microbacteriaceae","checkmMarkerSetRank":"family","checkmSpeciesTaxId":1259202,"checkmVersion":"v1.2.2","completeness":98.71,"completenessPercentile":100.0,"contamination":3.03},"currentAccession":"GCF_004403945.1","organism":{"infraspecificNames":{"strain":"Sr59"},"organismName":"Cryobacterium lactosi","taxId":1259202},"pairedAccession":"GCA_004403945.1","sourceDatabase":"SOURCE_DATABASE_REFSEQ","typeMaterial":{"typeDisplayText":"assembly from type material","typeLabel":"TYPE_MATERIAL"},"wgsInfo":{"masterWgsUrl":"https://www.ncbi.nlm.nih.gov/nuccore/SOHM00000000.1","wgsContigsUrl":"https://www.ncbi.nlm.nih.gov/Traces/wgs/SOHM01","wgsProjectAccession":"SOHM01"}}
{"accession":"GCF_004403985.1","annotationInfo":{"method":"Best-placed reference protein set; GeneMarkS-2+","name":"GCF_004403985.1-RS_2024_04_01","pipeline":"NCBI Prokaryotic Genome Annotation Pipeline (PGAP)","provider":"NCBI RefSeq","releaseDate":"2024-04-01","softwareVersion":"6.7","stats":{"geneCounts":{"nonCoding":54,"proteinCoding":3124,"pseudogene":58,"total":3236}}},"assemblyInfo":{"assemblyLevel":"Contig","assemblyMethod":"SOAPdenovo v. 2","assemblyName":"ASM440398v1","assemblyStatus":"current","assemblyType":"haploid","bioprojectAccession":"PRJNA527682","bioprojectLineage":[{"bioprojects":[{"accession":"PRJNA527682","title":"Genomics of glacier-inhabiting Cryobacterium strains"}]}],"biosample":{"accession":"SAMN11157757","attributes":[{"name":"strain","value":"Hz16"},{"name":"isolation_source","value":"glacier"},{"name":"collection_date","value":"2007-07"},{"name":"geo_loc_name","value":"China"},{"name":"sample_type","value":"culture"},{"name":"collected_by","value":"Yu-Hua Xin"},{"name":"culture_collection","value":"CGMCC:1.9272"},{"name":"lat_lon","value":"43.12 N 86.81 E"},{"name":"type-material","value":"type strain of Cryobacterium gelidum"}],"bioprojects":[{"accession":"PRJNA527682"}],"description":{"organism":{"organismName":"Cryobacterium gelidum","taxId":1259164},"title":"Microbe sample from Cryobacterium gelidum"},"lastUpdated":"2023-03-30T21:05:46.626","models":["Microbe, viral or environmental"],"owner":{"contacts":[{}],"name":"Institute of Microbiology, Chinese Academy of Sciences"},"package":"Microbe.1.0","publicationDate":"2019-03-18T00:00:00.000","sampleIds":[{"label":"Sample name","value":"CR06"}],"status":{"status":"live","when":"2019-03-18T14:17:53.766"},"submissionDate":"2019-03-18T03:55:06.203"},"comments":"Annotation was added by the NCBI Prokaryotic Genome Annotation Pipeline (released 2013). Information about the Pipeline can be found here: https://www.ncbi.nlm.nih.gov/genome/annotation_prok/","pairedAssembly":{"accession":"GCA_004403985.1","annotationName":"NCBI Prokaryotic Genome Annotation Pipeline (PGAP)","status":"current"},"refseqCategory":"representative genome","releaseDate":"2019-03-26","sequencingTech":"Illumina HiSeq","submitter":"Institute of Microbiology, Chinese Academy of Sciences"},"assemblyStats":{"contigL50":4,"contigN50":373018,"gcCount":"2237551","gcPercent":64.5,"genomeCoverage":"250.0x","numberOfComponentSequences":30,"numberOfContigs":30,"totalSequenceLength":"3468075","totalUngappedLength":"3468075"},"averageNucleotideIdentity":{"bestAniMatch":{"ani":87.66,"assembly":"GCA_004404055.1","assemblyCoverage":62.88,"category":"type","organismName":"Cryobacterium ruanii","typeAssemblyCoverage":64.62},"category":"type","comment":"Assembly is the type_strain, mismatch is within genus and expected","matchStatus":"below_threshold_mismatch","submittedOrganism":"Cryobacterium gelidum","submittedSpecies":"Cryobacterium gelidum","taxonomyCheckStatus":"OK"},"checkmInfo":{"checkmMarkerSet":"Microbacteriaceae","checkmMarkerSetRank":"family","checkmSpeciesTaxId":1259164,"checkmVersion":"v1.2.2","completeness":98.8,"completenessPercentile":100.0,"contamination":0.53},"currentAccession":"GCF_004403985.1","organism":{"infraspecificNames":{"strain":"Hz16"},"organismName":"Cryobacterium gelidum","taxId":1259164},"pairedAccession":"GCA_004403985.1","sourceDatabase":"SOURCE_DATABASE_REFSEQ","typeMaterial":{"typeDisplayText":"assembly from type material","typeLabel":"TYPE_MATERIAL"},"wgsInfo":{"masterWgsUrl":"https://www.ncbi.nlm.nih.gov/nuccore/SOHL00000000.1","wgsContigsUrl":"https://www.ncbi.nlm.nih.gov/Traces/wgs/SOHL01","wgsProjectAccession":"SOHL01"}}
{"accession":"GCF_004404025.1","annotationInfo":{"method":"Best-placed reference protein set; GeneMarkS-2+","name":"GCF_004404025.1-RS_2024_04_01","pipeline":"NCBI Prokaryotic Genome Annotation Pipeline (PGAP)","provider":"NCBI RefSeq","releaseDate":"2024-04-01","softwareVersion":"6.7","stats":{"geneCounts":{"nonCoding":54,"proteinCoding":3254,"pseudogene":42,"total":3350}}},"assemblyInfo":{"assemblyLevel":"Contig","assemblyMethod":"SOAPdenovo v. 2","assemblyName":"ASM440402v1","assemblyStatus":"current","assemblyType":"haploid","bioprojectAccession":"PRJNA527682","bioprojectLineage":[{"bioprojects":[{"accession":"PRJNA527682","title":"Genomics of glacier-inhabiting Cryobacterium strains"}]}],"biosample":{"accession":"SAMN11157755","attributes":[{"name":"strain","value":"Sr54"},{"name":"isolation_source","value":"glacier"},{"name":"collection_date","value":"2007-07"},{"name":"geo_loc_name","value":"China"},{"name":"sample_type","value":"culture"},{"name":"collected_by","value":"Yu-Hua Xin"},{"name":"culture_collection","value":"CGMCC:1.9249"},{"name":"lat_lon","value":"43.12 N 86.81 E"},{"name":"type-material","value":"type strain of Cryobacterium serini"}],"bioprojects":[{"accession":"PRJNA527682"}],"description":{"organism":{"organismName":"Cryobacterium serini","taxId":1259201},"title":"Microbe sample from Cryobacterium serini"},"lastUpdated":"2023-03-30T21:05:46.550","models":["Microbe, viral or environmental"],"owner":{"contacts":[{}],"name":"Institute of Microbiology, Chinese Academy of Sciences"},"package":"Microbe.1.0","publicationDate":"2019-03-18T00:00:00.000","sampleIds":[{"label":"Sample name","value":"CR04"}],"status":{"status":"live","when":"2019-03-18T14:17:53.718"},"submissionDate":"2019-03-18T03:55:06.170"},"comments":"Annotation was added by the NCBI Prokaryotic Genome Annotation Pipeline (released 2013). Information about the Pipeline can be found here: https://www.ncbi.nlm.nih.gov/genome/annotation_prok/","pairedAssembly":{"accession":"GCA_004404025.1","annotationName":"NCBI Prokaryotic Genome Annotation Pipeline (PGAP)","status":"current"},"refseqCategory":"representative genome","releaseDate":"2019-03-26","sequencingTech":"Illumina HiSeq","submitter":"Institute of Microbiology, Chinese Academy of Sciences"},"assemblyStats":{"contigL50":4,"contigN50":419010,"gcCount":"2288321","gcPercent":64.0,"genomeCoverage":"250.0x","numberOfComponentSequences":20,"numberOfContigs":20,"totalSequenceLength":"3587208","totalUngappedLength":"3587208"},"averageNucleotideIdentity":{"bestAniMatch":{"ani":91.88,"assembly":"GCA_004403185.1","assemblyCoverage":72.54,"category":"type","organismName":"Cryobacterium suzukii","typeAssemblyCoverage":75.2},"category":"type","comment":"Assembly is the type_strain, mismatch is within genus and expected","matchStatus":"below_threshold_mismatch","submittedOrganism":"Cryobacterium serini","submittedSpecies":"Cryobacterium serini","taxonomyCheckStatus":"OK"},"checkmInfo":{"checkmMarkerSet":"Microbacteriaceae","checkmMarkerSetRank":"family","checkmSpeciesTaxId":1259201,"checkmVersion":"v1.2.2","completeness":98.54,"completenessPercentile":100.0,"contamination":1.68},"currentAccession":"GCF_004404025.1","organism":{"infraspecificNames":{"strain":"Sr54"},"organismName":"Cryobacterium serini","taxId":1259201},"pairedAccession":"GCA_004404025.1","sourceDatabase":"SOURCE_DATABASE_REFSEQ","typeMaterial":{"typeDisplayText":"assembly from type material","typeLabel":"TYPE_MATERIAL"},"wgsInfo":{"masterWgsUrl":"https://www.ncbi.nlm.nih.gov/nuccore/SOHN00000000.1","wgsContigsUrl":"https://www.ncbi.nlm.nih.gov/Traces/wgs/SOHN01","wgsProjectAccession":"SOHN01"}}
{"accession":"GCF_004404055.1","annotationInfo":{"method":"Best-placed reference protein set; GeneMarkS-2+","name":"GCF_004404055.1-RS_2024_04_05","pipeline":"NCBI Prokaryotic Genome Annotation Pipeline (PGAP)","provider":"NCBI RefSeq","releaseDate":"2024-04-05","softwareVersion":"6.7","stats":{"geneCounts":{"nonCoding":54,"proteinCoding":3039,"pseudogene":76,"total":3169}}},"assemblyInfo":{"assemblyLevel":"Contig","assemblyMethod":"SOAPdenovo v. 2","assemblyName":"ASM440405v1","assemblyStatus":"current","assemblyType":"haploid","bioprojectAccession":"PRJNA527682","bioprojectLineage":[{"bioprojects":[{"accession":"PRJNA527682","title":"Genomics of glacier-inhabiting Cryobacterium strains"}]}],"biosample":{"accession":"SAMN11157758","attributes":[{"name":"strain","value":"Sr36"},{"name":"isolation_source","value":"glacier"},{"name":"collection_date","value":"2007-07"},{"name":"geo_loc_name","value":"China"},{"name":"sample_type","value":"culture"},{"name":"collected_by","value":"Yu-Hua Xin"},{"name":"culture_collection","value":"CGMCC:1.9275"},{"name":"lat_lon","value":"43.12 N 86.81 E"},{"name":"type-material","value":"type material of Cryobacterium ruanii"}],"bioprojects":[{"accession":"PRJNA527682"}],"description":{"organism":{"organismName":"Cryobacterium ruanii","taxId":1259197},"title":"Microbe sample from Cryobacterium ruanii"},"lastUpdated":"2020-08-09T03:11:51.057","models":["Microbe, viral or environmental"],"owner":{"contacts":[{}],"name":"Institute of Microbiology, Chinese Academy of Sciences"},"package":"Microbe.1.0","publicationDate":"2019-03-18T00:00:00.000","sampleIds":[{"label":"Sample name","value":"CR07"}],"status":{"status":"live","when":"2019-03-18T14:17:53.789"},"submissionDate":"2019-03-18T03:55:06.220"},"comments":"Annotation was added by the NCBI Prokaryotic Genome Annotation Pipeline (released 2013). Information about the Pipeline can be found here: https://www.ncbi.nlm.nih.gov/genome/annotation_prok/","pairedAssembly":{"accession":"GCA_004404055.1","annotationName":"NCBI Prokaryotic Genome Annotation Pipeline (PGAP)","status":"current"},"refseqCategory":"representative genome","releaseDate":"2019-03-26","sequencingTech":"Illumina HiSeq","submitter":"Institute of Microbiology, Chinese Academy of Sciences"},"assemblyStats":{"contigL50":5,"contigN50":298453,"gcCount":"2173346","gcPercent":64.5,"genomeCoverage":"250.0x","numberOfComponentSequences":24,"numberOfContigs":24,"totalSequenceLength":"3374308","totalUngappedLength":"3374308"},"averageNucleotideIdentity":{"bestAniMatch":{"ani":88.97,"assembly":"GCA_004402535.1","assemblyCoverage":69.06,"category":"type","organismName":"Cryobacterium glaciale","typeAssemblyCoverage":62.72},"category":"type","comment":"Assembly is the type_strain, mismatch is within genus and expected","matchStatus":"below_threshold_mismatch","submittedOrganism":"Cryobacterium ruanii","submittedSpecies":"Cryobacterium ruanii","taxonomyCheckStatus":"OK"},"checkmInfo":{"checkmMarkerSet":"Microbacteriaceae","checkmMarkerSetRank":"family","checkmSpeciesTaxId":1259197,"checkmVersion":"v1.2.2","completeness":98.54,"completenessPercentile":100.0,"contamination":0.88},"currentAccession":"GCF_004404055.1","organism":{"infraspecificNames":{"strain":"Sr36"},"organismName":"Cryobacterium ruanii","taxId":1259197},"pairedAccession":"GCA_004404055.1","sourceDatabase":"SOURCE_DATABASE_REFSEQ","typeMaterial":{"typeDisplayText":"assembly from type material","typeLabel":"TYPE_MATERIAL"},"wgsInfo":{"masterWgsUrl":"https://www.ncbi.nlm.nih.gov/nuccore/SOHK00000000.1","wgsContigsUrl":"https://www.ncbi.nlm.nih.gov/Traces/wgs/SOHK01","wgsProjectAccession":"SOHK01"}}
{"accession":"GCF_004564235.1","annotationInfo":{"method":"Best-placed reference protein set; GeneMarkS-2+","name":"GCF_004564235.1-RS_2024_03_29","pipeline":"NCBI Prokaryotic Genome Annotation Pipeline (PGAP)","provider":"NCBI RefSeq","releaseDate":"2024-03-29","softwareVersion":"6.7","stats":{"geneCounts":{"nonCoding":78,"proteinCoding":4688,"pseudogene":68,"total":4834}}},"assemblyInfo":{"assemblyLevel":"Contig","assemblyMethod":"SOAPdenovo v. 2.0","assemblyName":"ASM456423v1","assemblyStatus":"current","assemblyType":"haploid","bioprojectAccession":"PRJNA527957","bioprojectLineage":[{"bioprojects":[{"accession":"PRJNA527957","title":"Cohnella luojiensis strain:CCTCC AB 208254 Genome sequencing and assembly"}]}],"biosample":{"accession":"SAMN11164850","attributes":[{"name":"strain","value":"CCTCC AB 208254"},{"name":"isolation_source","value":"soil"},{"name":"collection_date","value":"2009-07-01"},{"name":"geo_loc_name","value":"China:Xinjiang"},{"name":"sample_type","value":"soil"},{"name":"collected_by","value":"Feng Cai"},{"name":"identified_by","value":"Feng Cai"},{"name":"type-material","value":"type strain of Cohnella luojiensis"}],"bioprojects":[{"accession":"PRJNA527957"}],"description":{"organism":{"organismName":"Cohnella luojiensis","taxId":652876},"title":"Microbe sample from Cohnella luojiensis"},"lastUpdated":"2021-02-28T07:06:10.129","models":["Microbe, viral or environmental"],"owner":{"contacts":[{}],"name":"Research Center for Medicine & Biology"},"package":"Microbe.1.0","publicationDate":"2019-03-19T00:00:00.000","sampleIds":[{"label":"Sample name","value":"Cohnella luojiensis CCTCC AB 208254"}],"status":{"status":"live","when":"2019-03-19T07:31:04.570"},"submissionDate":"2019-03-19T07:31:04.570"},"comments":"Bacteria and source DNA available from Li Tuo\nAnnotation was added by the NCBI Prokaryotic Genome Annotation Pipeline (released 2013). Information about the Pipeline can be found here: https://www.ncbi.nlm.nih.gov/genome/annotation_prok/","pairedAssembly":{"accession":"GCA_004564235.1","annotationName":"NCBI Prokaryotic Genome Annotation Pipeline (PGAP)","status":"current"},"refseqCategory":"representative genome","releaseDate":"2019-03-26","sequencingTech":"Illumina PE150","submitter":"Research Center for Medicine & Biology"},"assemblyStats":{"contigL50":13,"contigN50":108402,"gcCount":"2519080","gcPercent":50.0,"genomeCoverage":"100.0x","numberOfComponentSequences":115,"numberOfContigs":115,"totalSequenceLength":"5049922","totalUngappedLength":"5049922"},"averageNucleotideIdentity":{"bestAniMatch":{"ani":82.14,"assembly":"GCA_003386205.1","assemblyCoverage":27.98,"category":"type","organismName":"Cohnella lupini","typeAssemblyCoverage":22.28},"category":"type","comment":"Assembly is the type_strain, mismatch is within genus and expected","matchStatus":"below_threshold_mismatch","submittedOrganism":"Cohnella luojiensis","submittedSpecies":"Cohnella luojiensis","taxonomyCheckStatus":"OK"},"checkmInfo":{"checkmMarkerSet":"Cohnella","checkmMarkerSetRank":"genus","checkmSpeciesTaxId":652876,"checkmVersion":"v1.2.2","completeness":93.96,"completenessPercentile":100.0,"contamination":9.78},"currentAccession":"GCF_004564235.1","organism":{"infraspecificNames":{"strain":"CCTCC AB 208254"},"organismName":"Cohnella luojiensis","taxId":652876},"pairedAccession":"GCA_004564235.1","sourceDatabase":"SOURCE_DATABASE_REFSEQ","typeMaterial":{"typeDisplayText":"assembly from type material","typeLabel":"TYPE_MATERIAL"},"wgsInfo":{"masterWgsUrl":"https://www.ncbi.nlm.nih.gov/nuccore/SOMN00000000.1","wgsContigsUrl":"https://www.ncbi.nlm.nih.gov/Traces/wgs/SOMN01","wgsProjectAccession":"SOMN01"}}
{"accession":"GCF_004564325.1","annotationInfo":{"method":"Best-placed reference protein set; GeneMarkS-2+","name":"GCF_004564325.1-RS_2024_04_05","pipeline":"NCBI Prokaryotic Genome Annotation Pipeline (PGAP)","provider":"NCBI RefSeq","releaseDate":"2024-04-05","softwareVersion":"6.7","stats":{"geneCounts":{"nonCoding":52,"proteinCoding":2984,"pseudogene":43,"total":3079}}},"assemblyInfo":{"assemblyLevel":"Contig","assemblyMethod":"SOAPdenovo v. 2","assemblyName":"ASM456432v1","assemblyStatus":"current","assemblyType":"haploid","bioprojectAccession":"PRJNA527682","bioprojectLineage":[{"bioprojects":[{"accession":"PRJNA527682","title":"Genomics of glacier-inhabiting Cryobacterium strains"}]}],"biosample":{"accession":"SAMN11157753","attributes":[{"name":"strain","value":"CGMCC 1.5382"},{"name":"isolation_source","value":"missing"},{"name":"collection_date","value":"missing"},{"name":"geo_loc_name","value":"China"},{"name":"sample_type","value":"culture"},{"name":"collected_by","value":"missing"},{"name":"culture_collection","value":"CGMCC:1.5382"},{"name":"lat_lon","value":"missing"},{"name":"type-material","value":"type strain of Cryobacterium psychrotolerans"}],"bioprojects":[{"accession":"PRJNA527682"}],"description":{"organism":{"organismName":"Cryobacterium psychrotolerans","taxId":386301},"title":"Microbe sample from Cryobacterium psychrotolerans"},"lastUpdated":"2019-03-18T04:01:42.397","models":["Microbe, viral or environmental"],"owner":{"contacts":[{}],"name":"Institute of Microbiology, Chinese Academy of Sciences"},"package":"Microbe.1.0","publicationDate":"2019-03-18T00:00:00.000","sampleIds":[{"label":"Sample name","value":"CR02"}],"status":{"status":"live","when":"2019-03-18T03:55:06.135"},"submissionDate":"2019-03-18T03:55:06.137"},"comments":"Annotation was added by the NCBI Prokaryotic Genome Annotation Pipeline (released 2013). Information about the Pipeline can be found here: https://www.ncbi.nlm.nih.gov/genome/annotation_prok/","pairedAssembly":{"accession":"GCA_004564325.1","annotationName":"NCBI Prokaryotic Genome Annotation Pipeline (PGAP)","status":"current"},"refseqCategory":"representative genome","releaseDate":"2019-03-26","sequencingTech":"Illumina HiSeq","submitter":"Institute of Microbiology, Chinese Academy of Sciences"},"assemblyStats":{"contigL50":6,"contigN50":185172,"gcCount":"2206988","gcPercent":68.5,"genomeCoverage":"250.0x","numberOfComponentSequences":43,"numberOfContigs":43,"totalSequenceLength":"3232836","totalUngappedLength":"3232836"},"averageNucleotideIdentity":{"bestAniMatch":{"ani":99.98,"assembly":"GCA_900101115.1","assemblyCoverage":99.77,"category":"type","organismName":"Cryobacterium psychrotolerans","typeAssemblyCoverage":99.34},"category":"type","comment":"na","matchStatus":"species_match","submittedAniMatch":{"ani":99.98,"assembly":"GCA_900101115.1","assemblyCoverage":99.77,"category":"type","organismName":"Cryobacterium psychrotolerans","typeAssemblyCoverage":99.34},"submittedOrganism":"Cryobacterium psychrotolerans","submittedSpecies":"Cryobacterium psychrotolerans","taxonomyCheckStatus":"OK"},"checkmInfo":{"checkmMarkerSet":"Microbacteriaceae","checkmMarkerSetRank":"family","checkmSpeciesTaxId":386301,"checkmVersion":"v1.2.2","completeness":99.24,"completenessPercentile":100.0,"contamination":0.53},"currentAccession":"GCF_004564325.1","organism":{"infraspecificNames":{"strain":"CGMCC 1.5382"},"organismName":"Cryobacterium psychrotolerans","taxId":386301},"pairedAccession":"GCA_004564325.1","sourceDatabase":"SOURCE_DATABASE_REFSEQ","typeMaterial":{"typeDisplayText":"assembly from type material","typeLabel":"TYPE_MATERIAL"},"wgsInfo":{"masterWgsUrl":"https://www.ncbi.nlm.nih.gov/nuccore/SOHP00000000.1","wgsContigsUrl":"https://www.ncbi.nlm.nih.gov/Traces/wgs/SOHP01","wgsProjectAccession":"SOHP01"}}
{"accession":"GCF_004634215.1","annotationInfo":{"method":"Best-placed reference protein set; GeneMarkS-2+","name":"GCF_004634215.1-RS_2024_03_28","pipeline":"NCBI Prokaryotic Genome Annotation Pipeline (PGAP)","provider":"NCBI RefSeq","releaseDate":"2024-03-28","softwareVersion":"6.7","stats":{"geneCounts":{"nonCoding":69,"proteinCoding":3792,"pseudogene":46,"total":3907}}},"assemblyInfo":{"assemblyLevel":"Contig","assemblyMethod":"SPAdes v. 3.12.0","assemblyName":"ASM463421v1","assemblyStatus":"current","assemblyType":"haploid","bioprojectAccession":"PRJNA483930","bioprojectLineage":[{"bioprojects":[{"accession":"PRJNA483930","title":"cave metagenome Targeted loci environmental"}]}],"biosample":{"accession":"SAMN10986321","attributes":[{"name":"strain","value":"FeSDHB5-19"},{"name":"isolation_source","value":"Diana-Hygieia radioactive thermal spring biofilm"},{"name":"collection_date","value":"2015-10"},{"name":"geo_loc_name","value":"Hungary:Budapest"},{"name":"sample_type","value":"pure culture"},{"name":"culture_collection","value":"DSM:106917"},{"name":"lat_lon","value":"47.4890560 N 19.0477130 E"},{"name":"type-material","value":"type material of Deinococcus fonticola"}],"bioprojects":[{"accession":"PRJNA483930"}],"description":{"organism":{"organismName":"Deinococcus fonticola","taxId":2528713},"title":"Microbe sample from Deinococcus fonticola"},"lastUpdated":"2021-02-28T06:58:31.625","models":["Microbe, viral or environmental"],"owner":{"contacts":[{}],"name":"Eotvos Lorand University"},"package":"Microbe.1.0","publicationDate":"2019-03-01T00:00:00.000","sampleIds":[{"label":"Sample name","value":"Deinococcus bacterium isolated from Diana-Hygieia radioactive thermal spring biofilm sample"}],"status":{"status":"live","when":"2019-03-01T13:24:43.885"},"submissionDate":"2019-02-22T05:09:06.640"},"pairedAssembly":{"accession":"GCA_004634215.1","status":"current"},"refseqCategory":"representative genome","releaseDate":"2019-04-04","sequencingTech":"Illumina MiSeq","submitter":"Eotvos Lorand University"},"assemblyStats":{"contigL50":13,"contigN50":108308,"gcCount":"2496648","gcPercent":64.0,"genomeCoverage":"83.6x","numberOfComponentSequences":119,"numberOfContigs":119,"totalSequenceLength":"3905537","totalUngappedLength":"3905537"},"averageNucleotideIdentity":{"bestAniMatch":{"ani":96.45,"assembly":"GCA_003590815.1","assemblyCoverage":81.89,"category":"type","organismName":"Deinococcus cavernae","typeAssemblyCoverage":70.04},"category":"type","comment":"Assembly is the type_strain, mismatch is within genus and expected","matchStatus":"mismatch","submittedOrganism":"Deinococcus fonticola","submittedSpecies":"Deinococcus fonticola","taxonomyCheckStatus":"OK"},"checkmInfo":{"checkmMarkerSet":"Deinococcus","checkmMarkerSetRank":"genus","checkmSpeciesTaxId":2528713,"checkmVersion":"v1.2.2","completeness":99.53,"completenessPercentile":100.0,"contamination":1.0},"currentAccession":"GCF_004634215.1","organism":{"infraspecificNames":{"strain":"FeSDHB5-19"},"organismName":"Deinococcus fonticola","taxId":2528713},"pairedAccession":"GCA_004634215.1","sourceDatabase":"SOURCE_DATABASE_REFSEQ","typeMaterial":{"typeDisplayText":"assembly from type material","typeLabel":"TYPE_MATERIAL"},"wgsInfo":{"masterWgsUrl":"https://www.ncbi.nlm.nih.gov/nuccore/SMMH00000000.1","wgsContigsUrl":"https://www.ncbi.nlm.nih.gov/Traces/wgs/SMMH01","wgsProjectAccession":"SMMH01"}}
{"accession":"GCF_004745525.1","annotationInfo":{"method":"Best-placed reference protein set; GeneMarkS-2+","name":"NCBI Prokaryotic Genome Annotation Pipeline (PGAP)","pipeline":"NCBI Prokaryotic Genome Annotation Pipeline (PGAP)","provider":"NCBI RefSeq","releaseDate":"2023-05-05","softwareVersion":"6.5","stats":{"geneCounts":{"nonCoding":61,"proteinCoding":2396,"pseudogene":29,"total":2486}}},"assemblyInfo":{"assemblyLevel":"Contig","assemblyMethod":"SOAPdenovo v. 2.3","assemblyName":"ASM474552v1","assemblyStatus":"current","assemblyType":"haploid","bioprojectAccession":"PRJNA498908","bioprojectLineage":[{"bioprojects":[{"accession":"PRJNA498908","title":"whole genome sequencing"}]}],"biosample":{"accession":"SAMN10337869","attributes":[{"name":"strain","value":"BCRC 81127"},{"name":"isolation_source","value":"fermented mustard products"},{"name":"host","value":"Brassica juncea"},{"name":"collection_date","value":"2017-01-28"},{"name":"geo_loc_name","value":"Taiwan: Hsinchu County"},{"name":"sample_type","value":"single cell"},{"name":"type-material","value":"type material of Companilactobacillus suantsaicola"}],"bioprojects":[{"accession":"PRJNA498908"}],"description":{"organism":{"organismName":"Companilactobacillus suantsaicola","taxId":2487723},"title":"Microbe sample from Companilactobacillus suantsaicola"},"lastUpdated":"2021-02-28T06:30:11.647","models":["Microbe, viral or environmental"],"owner":{"contacts":[{}],"name":"Food Industry Research and Development Institute"},"package":"Microbe.1.0","publicationDate":"2019-03-31T00:00:00.000","sampleIds":[{"label":"Sample name","value":"R7"}],"status":{"status":"live","when":"2019-03-31T00:50:21.707"},"submissionDate":"2018-10-29T02:41:03.733"},"comments":"Annotation was added by the NCBI Prokaryotic Genome Annotation Pipeline (released 2013). Information about the Pipeline can be found here: https://www.ncbi.nlm.nih.gov/genome/annotation_prok/","pairedAssembly":{"accession":"GCA_004745525.1","annotationName":"NCBI Prokaryotic Genome Annotation Pipeline (PGAP)","status":"current"},"refseqCategory":"representative genome","releaseDate":"2019-04-08","sequencingTech":"Illumina MiSeq","submitter":"Food Industry Research and Development Institute"},"assemblyStats":{"contigL50":12,"contigN50":78760,"gcCount":"959198","gcPercent":37.0,"genomeCoverage":"385.0x","numberOfComponentSequences":68,"numberOfContigs":68,"totalSequenceLength":"2601643","totalUngappedLength":"2601643"},"averageNucleotideIdentity":{"bestAniMatch":{"ani":83.15,"assembly":"GCA_001434855.1","assemblyCoverage":41.82,"category":"type","organismName":"Companilactobacillus bobalius","typeAssemblyCoverage":37.74},"category":"type","comment":"Assembly is the type_strain, mismatch is within genus and expected","matchStatus":"below_threshold_mismatch","submittedOrganism":"Companilactobacillus suantsaicola","submittedSpecies":"Companilactobacillus suantsaicola","taxonomyCheckStatus":"OK"},"checkmInfo":{"checkmMarkerSet":"Lactobacillaceae","checkmMarkerSetRank":"family","checkmSpeciesTaxId":2487723,"checkmVersion":"v1.2.2","completeness":99.13,"completenessPercentile":100.0,"contamination":1.39},"currentAccession":"GCF_004745525.1","organism":{"infraspecificNames":{"strain":"BCRC 81127"},"organismName":"Companilactobacillus suantsaicola","taxId":2487723},"pairedAccession":"GCA_004745525.1","sourceDatabase":"SOURCE_DATABASE_REFSEQ","typeMaterial":{"typeDisplayText":"assembly from type material","typeLabel":"TYPE_MATERIAL"},"wgsInfo":{"masterWgsUrl":"https://www.ncbi.nlm.nih.gov/nuccore/RKLY00000000.1","wgsContigsUrl":"https://www.ncbi.nlm.nih.gov/Traces/wgs/RKLY01","wgsProjectAccession":"RKLY01"}}
{"accession":"GCF_004758605.1","annotationInfo":{"method":"Best-placed reference protein set; GeneMarkS-2+","name":"NCBI Prokaryotic Genome Annotation Pipeline (PGAP)","pipeline":"NCBI Prokaryotic Genome Annotation Pipeline (PGAP)","provider":"NCBI RefSeq","releaseDate":"2023-04-28","softwareVersion":"6.5","stats":{"geneCounts":{"nonCoding":65,"proteinCoding":4150,"pseudogene":45,"total":4260}}},"assemblyInfo":{"assemblyLevel":"Chromosome","assemblyMethod":"PacBio SMRT Analysis v. 2.3.0","assemblyName":"ASM475860v1","assemblyStatus":"current","assemblyType":"haploid","bioprojectAccession":"PRJNA515611","bioprojectLineage":[{"bioprojects":[{"accession":"PRJNA515611","title":"Deinococcus metallilatus strain:MA1002 Genome sequencing and assembly"}]}],"biosample":{"accession":"SAMN10762628","attributes":[{"name":"strain","value":"MA1002"},{"name":"isolation_source","value":"automobile air conditional evaporator"},{"name":"collection_date","value":"2014-10"},{"name":"geo_loc_name","value":"South Korea: Seoul"},{"name":"sample_type","value":"Single cell"},{"name":"type-material","value":"type strain of Deinococcus metallilatus"}],"description":{"organism":{"organismName":"Deinococcus metallilatus","taxId":1211322},"title":"Microbe sample from Deinococcus metallilatus"},"lastUpdated":"2019-04-02T08:38:45.914","models":["Microbe, viral or environmental"],"owner":{"contacts":[{}],"name":"Korea university"},"package":"Microbe.1.0","publicationDate":"2019-01-22T00:00:00.000","sampleIds":[{"label":"Sample name","value":"Deinococcus metalilatus MA1002"}],"status":{"status":"live","when":"2019-01-22T12:32:21.504"},"submissionDate":"2019-01-17T07:48:03.606"},"comments":"The annotation was added by the NCBI Prokaryotic Genome Annotation Pipeline (PGAP). Information about PGAP can be found here: https://www.ncbi.nlm.nih.gov/genome/annotation_prok/","pairedAssembly":{"accession":"GCA_004758605.1","annotationName":"NCBI Prokaryotic Genome Annotation Pipeline (PGAP)","status":"current"},"refseqCategory":"representative genome","releaseDate":"2019-04-09","sequencingTech":"PacBio","submitter":"Korea university"},"assemblyStats":{"contigL50":1,"contigN50":3062036,"gcCount":"2987596","gcPercent":68.5,"genomeCoverage":"131.5x","numberOfComponentSequences":3,"numberOfContigs":3,"numberOfScaffolds":3,"scaffoldL50":1,"scaffoldN50":3062136,"totalNumberOfChromosomes":3,"totalSequenceLength":"4346844","totalUngappedLength":"4346644"},"averageNucleotideIdentity":{"bestAniMatch":{"ani":99.99,"assembly":"GCA_004115945.1","assemblyCoverage":89.79,"category":"type","organismName":"Deinococcus metallilatus","typeAssemblyCoverage":97.11},"category":"type","comment":"na","matchStatus":"species_match","submittedAniMatch":{"ani":99.99,"assembly":"GCA_004115945.1","assemblyCoverage":89.79,"category":"type","organismName":"Deinococcus metallilatus","typeAssemblyCoverage":97.11},"submittedOrganism":"Deinococcus metallilatus","submittedSpecies":"Deinococcus metallilatus","taxonomyCheckStatus":"OK"},"checkmInfo":{"checkmMarkerSet":"Deinococcus","checkmMarkerSetRank":"genus","checkmSpeciesTaxId":1211322,"checkmVersion":"v1.2.2","completeness":99.77,"completenessPercentile":100.0,"contamination":1.76},"currentAccession":"GCF_004758605.1","organism":{"infraspecificNames":{"strain":"MA1002"},"organismName":"Deinococcus metallilatus","taxId":1211322},"pairedAccession":"GCA_004758605.1","sourceDatabase":"SOURCE_DATABASE_REFSEQ","typeMaterial":{"typeDisplayText":"assembly from type material","typeLabel":"TYPE_MATERIAL"}}
{"accession":"GCF_004761865.1","annotationInfo":{"method":"Best-placed reference protein set; GeneMarkS-2+","name":"GCF_004761865.1-RS_2024_03_28","pipeline":"NCBI Prokaryotic Genome Annotation Pipeline (PGAP)","provider":"NCBI RefSeq","releaseDate":"2024-03-28","softwareVersion":"6.7","stats":{"geneCounts":{"nonCoding":53,"proteinCoding":4143,"pseudogene":78,"total":4274}}},"assemblyInfo":{"assemblyLevel":"Scaffold","assemblyMethod":"SPAdes v. 3.6.0","assemblyName":"ASM476186v1","assemblyStatus":"current","assemblyType":"haploid","bioprojectAccession":"PRJNA516981","bioprojectLineage":[{"bioprojects":[{"accession":"PRJNA516981","title":"Crenalkalicoccus roseus strain:YIM 78023 Genome sequencing and assembly"}]}],"biosample":{"accession":"SAMN10817704","attributes":[{"name":"strain","value":"YIM 78023"},{"name":"isolation_source","value":"hot spring"},{"name":"collection_date","value":"2015-10-30"},{"name":"geo_loc_name","value":"China:Yunnan"},{"name":"sample_type","value":"sediment"},{"name":"type-material","value":"type strain of Crenalkalicoccus roseus"}],"bioprojects":[{"accession":"PRJNA516981"}],"description":{"comment":"We sequencoed the genome of Crenalkalicoccus roseus for further insight into its adaptation of environment and study on the phylogen of Crenalkalicoccus roseus.","organism":{"organismName":"Crenalkalicoccus roseus","taxId":1485588},"title":"Microbe sample from Crenalkalicoccus roseus YIM78023T"},"lastUpdated":"2019-02-26T13:56:00.444","models":["Microbe, viral or environmental"],"owner":{"contacts":[{}],"name":"Henan Normal University"},"package":"Microbe.1.0","publicationDate":"2019-01-28T00:00:00.000","sampleIds":[{"label":"Sample name","value":"Crenalkalicoccus roseus YIM78023T"}],"status":{"status":"live","when":"2019-01-28T15:13:15.274"},"submissionDate":"2019-01-24T23:47:03.456"},"pairedAssembly":{"accession":"GCA_004761865.1","status":"current"},"refseqCategory":"representative genome","releaseDate":"2019-04-09","sequencingTech":"Illumina","submitter":"Henan Normal University"},"assemblyStats":{"contigL50":12,"contigN50":89369,"gcCount":"3273438","gcPercent":74.0,"genomeCoverage":"100.0x","numberOfComponentSequences":127,"numberOfContigs":134,"numberOfScaffolds":127,"scaffoldL50":11,"scaffoldN50":89369,"totalSequenceLength":"4431246","totalUngappedLength":"4430919"},"averageNucleotideIdentity":{"bestAniMatch":{"ani":83.92,"assembly":"GCA_019458025.1","assemblyCoverage":32.04,"category":"type","organismName":"Caldovatus aquaticus","typeAssemblyCoverage":35.61},"category":"type","comment":"na","matchStatus":"below_threshold_mismatch","submittedOrganism":"Crenalkalicoccus roseus","submittedSpecies":"Crenalkalicoccus roseus","taxonomyCheckStatus":"Inconclusive"},"checkmInfo":{"checkmMarkerSet":"Acetobacteraceae","checkmMarkerSetRank":"family","checkmSpeciesTaxId":1485588,"checkmVersion":"v1.2.2","completeness":98.74,"completenessPercentile":100.0,"contamination":3.09},"currentAccession":"GCF_004761865.1","organism":{"infraspecificNames":{"strain":"YIM 78023"},"organismName":"Crenalkalicoccus roseus","taxId":1485588},"pairedAccession":"GCA_004761865.1","sourceDatabase":"SOURCE_DATABASE_REFSEQ","typeMaterial":{"typeDisplayText":"assembly from type material","typeLabel":"TYPE_MATERIAL"},"wgsInfo":{"masterWgsUrl":"https://www.ncbi.nlm.nih.gov/nuccore/SJDM00000000.1","wgsContigsUrl":"https://www.ncbi.nlm.nih.gov/Traces/wgs/SJDM01","wgsProjectAccession":"SJDM01"}}
{"accession":"GCF_004794105.1","annotationInfo":{"method":"Best-placed reference protein set; GeneMarkS-2+","name":"NCBI Prokaryotic Genome Annotation Pipeline (PGAP)","pipeline":"NCBI Prokaryotic Genome Annotation Pipeline (PGAP)","provider":"NCBI RefSeq","releaseDate":"2023-04-14","softwareVersion":"6.5","stats":{"geneCounts":{"nonCoding":77,"proteinCoding":3300,"pseudogene":24,"total":3401}}},"assemblyInfo":{"assemblyLevel":"Contig","assemblyMethod":"Spades v. 3.10.0","assemblyName":"ASM479410v1","assemblyStatus":"current","assemblyType":"haploid","bioprojectAccession":"PRJNA474907","bioprojectLineage":[{"bioprojects":[{"accession":"PRJNA474907","parentAccessions":["PRJNA608517"],"title":"Genome sequencing and assembly - library of cultured bacterial species from laboratory mouse gut microbiota from the University of Toronto"},{"accession":"PRJNA608517","title":"The Lactobacillus genus, a use case for Bactopia."}]}],"biosample":{"accession":"SAMN10878303","attributes":[{"name":"strain","value":"NM50_B9-20"},{"name":"collection_date","value":"2016"},{"name":"env_broad_scale","value":"Not applicable"},{"name":"env_local_scale","value":"Not applicable"},{"name":"env_medium","value":"Not applicable"},{"name":"geo_loc_name","value":"Canada: Toronto"},{"name":"host","value":"Mus musculus"},{"name":"isol_growth_condt","value":"not applicable"},{"name":"lat_lon","value":"not applicable"},{"name":"num_replicons","value":"not applicable"},{"name":"ref_biomaterial","value":"missing"},{"name":"estimated_size","value":"3765039"},{"name":"extrachrom_elements","value":"Missing"},{"name":"host_age","value":"9 weeks"},{"name":"host_body_habitat","value":"colon and cecum"},{"name":"host_disease","value":"colitis"},{"name":"host_genotype","value":"C57BL/6 IL10-/-"},{"name":"host_phenotype","value":"colitis"},{"name":"host_taxid","value":"10090"},{"name":"isolation_source","value":"gut"},{"name":"rel_to_oxygen","value":"anaerobe"},{"name":"samp_mat_process","value":"Disecct cecum and colon in anaerobic chamber. Homogenize, dilute, plate on agar."},{"name":"temp","value":"37"}],"bioprojects":[{"accession":"PRJNA474907"}],"description":{"comment":"Keywords: GSC:MIxS;MIGS:6.0","organism":{"organismName":"Clostridium sartagoforme","taxId":84031},"title":"MIGS Cultured Bacterial/Archaeal sample from Clostridium sartagoforme"},"lastUpdated":"2019-04-29T15:18:18.560","models":["MIGS.ba","MIGS/MIMS/MIMARKS.host-associated"],"owner":{"contacts":[{}],"name":"None"},"package":"MIGS.ba.host-associated.6.0","publicationDate":"2019-02-05T00:00:00.000","sampleIds":[{"label":"Sample name","value":"Clostridium sartagoforme isolate NM50_B9-20"},{"db":"SRA","value":"SRS4700361"}],"status":{"status":"live","when":"2019-02-05T17:25:04.829"},"submissionDate":"2019-02-05T17:25:04.830"},"comments":"Annotation was added by the NCBI Prokaryotic Genome Annotation Pipeline (released 2013). Information about the Pipeline can be found here: https://www.ncbi.nlm.nih.gov/genome/annotation_prok/","pairedAssembly":{"accession":"GCA_004794105.1","annotationName":"NCBI Prokaryotic Genome Annotation Pipeline (PGAP)","status":"current"},"refseqCategory":"representative genome","releaseDate":"2019-04-14","sequencingTech":"Illumina MiSeq","submitter":"University of Toronto"},"assemblyStats":{"contigL50":2,"contigN50":353477,"gcCount":"1072563","gcPercent":28.5,"genomeCoverage":"200.0x","numberOfComponentSequences":39,"numberOfContigs":39,"totalSequenceLength":"3753752","totalUngappedLength":"3753752"},"averageNucleotideIdentity":{"bestAniMatch":{"ani":83.93,"assembly":"GCA_900086595.1","assemblyCoverage":29.23,"category":"type","organismName":"Clostridium nigeriense","typeAssemblyCoverage":29.14},"category":"category_na","comment":"na","matchStatus":"below_threshold_mismatch","submittedOrganism":"Clostridium sartagoforme","submittedSpecies":"Clostridium sartagoforme","taxonomyCheckStatus":"Inconclusive"},"checkmInfo":{"checkmMarkerSet":"Clostridium","checkmMarkerSetRank":"genus","checkmSpeciesTaxId":84031,"checkmVersion":"v1.2.2","completeness":97.83,"completenessPercentile":100.0,"contamination":1.24},"currentAccession":"GCF_004794105.1","organism":{"infraspecificNames":{"strain":"NM50_B9-20"},"organismName":"Clostridium sartagoforme","taxId":84031},"pairedAccession":"GCA_004794105.1","sourceDatabase":"SOURCE_DATABASE_REFSEQ","wgsInfo":{"masterWgsUrl":"https://www.ncbi.nlm.nih.gov/nuccore/SRYR00000000.1","wgsContigsUrl":"https://www.ncbi.nlm.nih.gov/Traces/wgs/SRYR01","wgsProjectAccession":"SRYR01"}}
{"accession":"GCF_004795735.1","annotationInfo":{"method":"Best-placed reference protein set; GeneMarkS-2+","name":"NCBI Prokaryotic Genome Annotation Pipeline (PGAP)","pipeline":"NCBI Prokaryotic Genome Annotation Pipeline (PGAP)","provider":"NCBI RefSeq","releaseDate":"2023-05-05","softwareVersion":"6.5","stats":{"geneCounts":{"nonCoding":64,"proteinCoding":2126,"pseudogene":32,"total":2222}}},"assemblyInfo":{"assemblyLevel":"Complete Genome","assemblyMethod":"Newbler v. 2.8; canu v. 1.6","assemblyName":"ASM479573v1","assemblyStatus":"current","assemblyType":"haploid","bioprojectAccession":"PRJNA531372","bioprojectLineage":[{"bioprojects":[{"accession":"PRJNA531372","parentAccessions":["PRJNA533586"],"title":"Corynebacterium endometrii LMM-1653 Genome sequencing and assembly"},{"accession":"PRJNA533586","title":"CorTySSeA -- Corynebacterium Type Strain Sequencing, Assembly, and Annotation"}]}],"biosample":{"accession":"SAMN11357123","attributes":[{"name":"strain","value":"LMM-1653"},{"name":"host","value":"Bos taurus"},{"name":"isolation_source","value":"uterus swab of a cow with isolated from the uterus of a cow with endometritis"},{"name":"collection_date","value":"missing"},{"name":"geo_loc_name","value":"Austria: Vienna"},{"name":"sample_type","value":"pure culture"},{"name":"biomaterial_provider","value":"Busse Lab, Department of Pathobiology, Veterinary Medicine University of Vienna"},{"name":"type-material","value":"type strain of Corynebacterium endometrii"}],"bioprojects":[{"accession":"PRJNA531372"}],"description":{"comment":"Corynebacterium endometrii LMM-1653, isolated from the uterus of a cow with endometritis","organism":{"organismName":"Corynebacterium endometrii","taxId":2488819},"title":"Microbe sample from Corynebacterium endometrii LMM-1653"},"lastUpdated":"2019-10-07T21:03:26.317","models":["Microbe, viral or environmental"],"owner":{"contacts":[{}],"name":"Uni Bielefeld"},"package":"Microbe.1.0","publicationDate":"2019-04-08T00:00:00.000","sampleIds":[{"label":"Sample name","value":"CENDO_LMM1653"}],"status":{"status":"live","when":"2019-04-08T12:31:38.139"},"submissionDate":"2019-04-08T05:39:03.783"},"comments":"The annotation was added by the NCBI Prokaryotic Genome Annotation Pipeline (PGAP). Information about PGAP can be found here: https://www.ncbi.nlm.nih.gov/genome/annotation_prok/\nBacteria and source DNA available from Busse Lab, Institute for Microbiology, Department of Pathobiology, Veterinary Medicine University of Vienna\nAnnotated using prokka v1.11 from http://www.vicbioinformatics.com","pairedAssembly":{"accession":"GCA_004795735.1","annotationName":"Annotation submitted by Uni Bielefeld","status":"current"},"refseqCategory":"representative genome","releaseDate":"2019-04-16","sequencingTech":"Illumina MiSeq; Oxford Nanopore MiniION","submitter":"Uni Bielefeld"},"assemblyStats":{"contigL50":1,"contigN50":2477061,"gcCount":"1509320","gcPercent":61.0,"genomeCoverage":"124.1x","numberOfComponentSequences":1,"numberOfContigs":1,"numberOfScaffolds":1,"scaffoldL50":1,"scaffoldN50":2477061,"totalNumberOfChromosomes":1,"totalSequenceLength":"2477061","totalUngappedLength":"2477061"},"averageNucleotideIdentity":{"bestAniMatch":{"ani":85.36,"assembly":"GCA_000980815.1","assemblyCoverage":6.62,"category":"type","organismName":"Corynebacterium camporealensis","typeAssemblyCoverage":6.69},"category":"type","comment":"Assembly is the type_strain, no match is expected","matchStatus":"low_coverage","submittedOrganism":"Corynebacterium endometrii","submittedSpecies":"Corynebacterium endometrii","taxonomyCheckStatus":"OK"},"checkmInfo":{"checkmMarkerSet":"Corynebacterium","checkmMarkerSetRank":"genus","checkmSpeciesTaxId":2488819,"checkmVersion":"v1.2.2","completeness":99.07,"completenessPercentile":100.0},"currentAccession":"GCF_004795735.1","organism":{"infraspecificNames":{"strain":"LMM-1653"},"organismName":"Corynebacterium endometrii","taxId":2488819},"pairedAccession":"GCA_004795735.1","sourceDatabase":"SOURCE_DATABASE_REFSEQ","typeMaterial":{"typeDisplayText":"assembly from type material","typeLabel":"TYPE_MATERIAL"}}
{"accession":"GCF_004798725.1","annotationInfo":{"method":"Best-placed reference protein set; GeneMarkS-2+","name":"GCF_004798725.1-RS_2024_03_28","pipeline":"NCBI Prokaryotic Genome Annotation Pipeline (PGAP)","provider":"NCBI RefSeq","releaseDate":"2024-03-28","softwareVersion":"6.7","stats":{"geneCounts":{"nonCoding":82,"proteinCoding":6634,"pseudogene":173,"total":6889}}},"assemblyInfo":{"assemblyLevel":"Complete Genome","assemblyMethod":"HGAP v. 2015; CLC Genomics Workbench 12.0 v. MARCH-2019","assemblyName":"ASM479872v1","assemblyStatus":"current","assemblyType":"haploid","bioprojectAccession":"PRJNA531660","bioprojectLineage":[{"bioprojects":[{"accession":"PRJNA531660","title":"Cupriavidus necator H16 strain:DSM 428 | isolate:DSM 428 Genome sequencing"}]}],"biosample":{"accession":"SAMN11372030","attributes":[{"name":"isolate","value":"DSM 428"},{"name":"isolation_source","value":"sludge"},{"name":"collection_date","value":"1975-02"},{"name":"geo_loc_name","value":"Germany:Gottingen"},{"name":"sample_type","value":"single cell"},{"name":"culture_collection","value":"DSM:428"}],"description":{"organism":{"organismName":"Cupriavidus necator H16","taxId":381666},"title":"Microbe sample from Cupriavidus necator H16"},"lastUpdated":"2019-05-03T12:21:17.967","models":["Microbe, viral or environmental"],"owner":{"contacts":[{}],"name":"University of Nottingham"},"package":"Microbe.1.0","publicationDate":"2019-04-09T00:00:00.000","sampleIds":[{"label":"Sample name","value":"DSM 428"},{"db":"SRA","value":"SRS4717797"}],"status":{"status":"live","when":"2019-04-09T11:56:04.169"},"submissionDate":"2019-04-09T11:56:04.170"},"comments":"The annotation was added by the NCBI Prokaryotic Genome Annotation Pipeline (PGAP). Information about PGAP can be found here: https://www.ncbi.nlm.nih.gov/genome/annotation_prok/","pairedAssembly":{"accession":"GCA_004798725.1","annotationName":"NCBI Prokaryotic Genome Annotation Pipeline (PGAP)","status":"current"},"refseqCategory":"representative genome","releaseDate":"2019-04-17","sequencingTech":"PacBio RSII; Illumina NextSeq","submitter":"University of Nottingham"},"assemblyStats":{"contigL50":1,"contigN50":4049965,"gcCount":"4918787","gcPercent":66.5,"genomeCoverage":"84.0x","numberOfComponentSequences":3,"numberOfContigs":3,"numberOfScaffolds":3,"scaffoldL50":1,"scaffoldN50":4049965,"totalNumberOfChromosomes":3,"totalSequenceLength":"7414561","totalUngappedLength":"7414561"},"averageNucleotideIdentity":{"bestAniMatch":{"ani":99.99,"assembly":"GCA_001598755.1","assemblyCoverage":93.26,"category":"syntype","organismName":"Cupriavidus necator","typeAssemblyCoverage":100.0},"category":"category_na","comment":"na","matchStatus":"species_match","submittedAniMatch":{"ani":99.99,"assembly":"GCA_001598755.1","assemblyCoverage":93.26,"category":"syntype","organismName":"Cupriavidus necator NBRC 102504","typeAssemblyCoverage":100.0},"submittedOrganism":"Cupriavidus necator H16","submittedSpecies":"Cupriavidus necator","taxonomyCheckStatus":"OK"},"checkmInfo":{"checkmMarkerSet":"Cupriavidus necator","checkmMarkerSetRank":"species","checkmSpeciesTaxId":106590,"checkmVersion":"v1.2.2","completeness":89.09,"completenessPercentile":44.444443,"contamination":5.15},"currentAccession":"GCF_004798725.1","organism":{"infraspecificNames":{"strain":"H16"},"organismName":"Cupriavidus necator H16","taxId":381666},"pairedAccession":"GCA_004798725.1","sourceDatabase":"SOURCE_DATABASE_REFSEQ"}
{"accession":"GCF_004801405.1","annotationInfo":{"method":"Best-placed reference protein set; GeneMarkS-2+","name":"NCBI Prokaryotic Genome Annotation Pipeline (PGAP)","pipeline":"NCBI Prokaryotic Genome Annotation Pipeline (PGAP)","provider":"NCBI RefSeq","releaseDate":"2024-02-07","softwareVersion":"6.6","stats":{"geneCounts":{"nonCoding":107,"proteinCoding":6564,"pseudogene":76,"total":6747}}},"assemblyInfo":{"assemblyLevel":"Contig","assemblyMethod":"SPAdes v. 3.12.0","assemblyName":"ASM480140v1","assemblyStatus":"current","assemblyType":"haploid","bioprojectAccession":"PRJNA531788","bioprojectLineage":[{"bioprojects":[{"accession":"PRJNA531788","title":"Cohnella fermenti strain:CC-MHH1044 Genome sequencing and assembly"}]}],"biosample":{"accession":"SAMN11382082","attributes":[{"name":"strain","value":"CC-MHH1044"},{"name":"collection_date","value":"missing"},{"name":"geo_loc_name","value":"Taiwan"},{"name":"sample_type","value":"cell culture"},{"name":"isolation_source","value":"preserved vegetables"},{"name":"type-material","value":"type strain of Cohnella fermenti"}],"description":{"organism":{"organismName":"Cohnella fermenti","taxId":2565925},"title":"Microbe sample from Cohnella fermenti"},"lastUpdated":"2021-08-16T21:05:47.354","models":["Microbe, viral or environmental"],"owner":{"contacts":[{}],"name":"Nation Chung Hsing University"},"package":"Microbe.1.0","publicationDate":"2019-04-10T00:00:00.000","sampleIds":[{"label":"Sample name","value":"CC-MHH1044"}],"status":{"status":"live","when":"2019-04-11T12:57:08.650"},"submissionDate":"2019-04-10T03:35:03.746"},"comments":"The annotation was added by the NCBI Prokaryotic Genome Annotation Pipeline (PGAP). Information about PGAP can be found here: https://www.ncbi.nlm.nih.gov/genome/annotation_prok/","pairedAssembly":{"accession":"GCA_004801405.1","annotationName":"NCBI Prokaryotic Genome Annotation Pipeline (PGAP)","status":"current"},"refseqCategory":"representative genome","releaseDate":"2019-04-20","sequencingTech":"Illumina MiSeq","submitter":"Nation Chung Hsing University"},"assemblyStats":{"contigL50":20,"contigN50":150323,"gcCount":"4987366","gcPercent":58.5,"genomeCoverage":"200.0x","numberOfComponentSequences":154,"numberOfContigs":154,"totalSequenceLength":"8522422","totalUngappedLength":"8522422"},"averageNucleotideIdentity":{"bestAniMatch":{"ani":84.41,"assembly":"GCA_014212135.1","assemblyCoverage":24.77,"category":"type","organismName":"Cohnella thailandensis","typeAssemblyCoverage":30.5},"category":"type","comment":"Assembly is the type_strain, mismatch is within genus and expected","matchStatus":"below_threshold_mismatch","submittedOrganism":"Cohnella fermenti","submittedSpecies":"Cohnella fermenti","taxonomyCheckStatus":"OK"},"checkmInfo":{"checkmMarkerSet":"Cohnella","checkmMarkerSetRank":"genus","checkmSpeciesTaxId":2565925,"checkmVersion":"v1.2.2","completeness":93.99,"completenessPercentile":100.0,"contamination":12.67},"currentAccession":"GCF_004801405.1","organism":{"infraspecificNames":{"strain":"CC-MHH1044"},"organismName":"Cohnella fermenti","taxId":2565925},"pairedAccession":"GCA_004801405.1","sourceDatabase":"SOURCE_DATABASE_REFSEQ","typeMaterial":{"typeDisplayText":"assembly from type material","typeLabel":"TYPE_MATERIAL"},"wgsInfo":{"masterWgsUrl":"https://www.ncbi.nlm.nih.gov/nuccore/SSOB00000000.1","wgsContigsUrl":"https://www.ncbi.nlm.nih.gov/Traces/wgs/SSOB01","wgsProjectAccession":"SSOB01"}}
{"accession":"GCF_004919095.1","annotationInfo":{"method":"Best-placed reference protein set; GeneMarkS-2+","name":"NCBI Prokaryotic Genome Annotation Pipeline (PGAP)","pipeline":"NCBI Prokaryotic Genome Annotation Pipeline (PGAP)","provider":"NCBI RefSeq","releaseDate":"2024-01-29","softwareVersion":"6.6","stats":{"geneCounts":{"nonCoding":90,"proteinCoding":3211,"pseudogene":35,"total":3336}}},"assemblyInfo":{"assemblyLevel":"Scaffold","assemblyMethod":"SOAPdenovo v. 2.04","assemblyName":"ASM491909v1","assemblyStatus":"current","assemblyType":"haploid","bioprojectAccession":"PRJNA530671","bioprojectLineage":[{"bioprojects":[{"accession":"PRJNA530671","title":"Crenobacter intestini strain:GY 70310 Genome sequencing and assembly"}]}],"biosample":{"accession":"SAMN11321764","attributes":[{"name":"strain","value":"GY 70310"},{"name":"host","value":"fish"},{"name":"isolation_source","value":"intestine"},{"name":"collection_date","value":"2017-08-13"},{"name":"geo_loc_name","value":"China:Guangxi"},{"name":"sample_type","value":"Fish intestine"},{"name":"type-material","value":"type strain of Crenobacter intestini"}],"bioprojects":[{"accession":"PRJNA530671"}],"description":{"organism":{"organismName":"Crenobacter intestini","taxId":2563443},"title":"Microbe sample from Crenobacter intestini"},"lastUpdated":"2021-03-27T21:03:59.103","models":["Microbe, viral or environmental"],"owner":{"contacts":[{}],"name":"Yunnan Institute of Microbiology"},"package":"Microbe.1.0","publicationDate":"2019-04-03T00:00:00.000","sampleIds":[{"label":"Sample name","value":"GY 70310"}],"status":{"status":"live","when":"2019-04-03T17:30:06.043"},"submissionDate":"2019-04-03T05:49:03.540"},"comments":"The annotation was added by the NCBI Prokaryotic Genome Annotation Pipeline (PGAP). Information about PGAP can be found here: https://www.ncbi.nlm.nih.gov/genome/annotation_prok/","pairedAssembly":{"accession":"GCA_004919095.1","annotationName":"NCBI Prokaryotic Genome Annotation Pipeline (PGAP)","status":"current"},"refseqCategory":"representative genome","releaseDate":"2019-04-27","sequencingTech":"Illumina HiSeq","submitter":"Yunnan Institute of Microbiology"},"assemblyStats":{"contigL50":7,"contigN50":163892,"gcCount":"2272207","gcPercent":66.5,"genomeCoverage":"7.0x","numberOfComponentSequences":46,"numberOfContigs":54,"numberOfScaffolds":46,"scaffoldL50":7,"scaffoldN50":164092,"totalSequenceLength":"3428050","totalUngappedLength":"3427842"},"averageNucleotideIdentity":{"bestAniMatch":{"ani":93.36,"assembly":"GCA_010435965.1","assemblyCoverage":83.65,"category":"type","organismName":"Crenobacter caeni","typeAssemblyCoverage":84.23},"category":"type","comment":"Assembly is the type_strain, mismatch is within genus and expected","matchStatus":"below_threshold_mismatch","submittedOrganism":"Crenobacter intestini","submittedSpecies":"Crenobacter intestini","taxonomyCheckStatus":"OK"},"checkmInfo":{"checkmMarkerSet":"Neisseriaceae","checkmMarkerSetRank":"family","checkmSpeciesTaxId":2563443,"checkmVersion":"v1.2.2","completeness":99.78,"completenessPercentile":100.0,"contamination":0.24},"currentAccession":"GCF_004919095.1","organism":{"infraspecificNames":{"strain":"GY 70310"},"organismName":"Crenobacter intestini","taxId":2563443},"pairedAccession":"GCA_004919095.1","sourceDatabase":"SOURCE_DATABASE_REFSEQ","typeMaterial":{"typeDisplayText":"assembly from type material","typeLabel":"TYPE_MATERIAL"},"wgsInfo":{"masterWgsUrl":"https://www.ncbi.nlm.nih.gov/nuccore/STGJ00000000.1","wgsContigsUrl":"https://www.ncbi.nlm.nih.gov/Traces/wgs/STGJ01","wgsProjectAccession":"STGJ01"}}
{"accession":"GCF_005049045.1","annotationInfo":{"method":"Best-placed reference protein set; GeneMarkS-2+","name":"NCBI Prokaryotic Genome Annotation Pipeline (PGAP)","pipeline":"NCBI Prokaryotic Genome Annotation Pipeline (PGAP)","provider":"NCBI RefSeq","releaseDate":"2023-05-05","softwareVersion":"6.5","stats":{"geneCounts":{"nonCoding":78,"proteinCoding":4047,"pseudogene":32,"total":4157}}},"assemblyInfo":{"assemblyLevel":"Scaffold","assemblyMethod":"SPAdes v. 3.13.0","assemblyName":"ASM504904v1","assemblyStatus":"current","assemblyType":"haploid","bioprojectAccession":"PRJNA531241","bioprojectLineage":[{"bioprojects":[{"accession":"PRJNA531241","title":"Cohnella sp. CAU 1483 Genome sequencing and assembly"}]}],"biosample":{"accession":"SAMN11353026","attributes":[{"name":"strain","value":"CAU 1483"},{"name":"isolation_source","value":"soil"},{"name":"collection_date","value":"2017-10-14"},{"name":"geo_loc_name","value":"South Korea: Modo island"},{"name":"sample_type","value":"Cell culture"},{"name":"type-material","value":"type strain of Cohnella pontilimi"}],"bioprojects":[{"accession":"PRJNA531241"}],"description":{"organism":{"organismName":"Cohnella pontilimi","taxId":2564100},"title":"Microbe sample from Cohnella sp. CAU 1483"},"lastUpdated":"2021-03-18T21:03:55.067","models":["Microbe, viral or environmental"],"owner":{"contacts":[{}],"name":"Chung-Ang University"},"package":"Microbe.1.0","publicationDate":"2019-04-06T00:00:00.000","sampleIds":[{"label":"Sample name","value":"Cohnella sp. CAU 1483"}],"status":{"status":"live","when":"2019-04-07T15:15:07.174"},"submissionDate":"2019-04-06T04:35:03.506"},"comments":"The annotation was added by the NCBI Prokaryotic Genome Annotation Pipeline (PGAP). Information about PGAP can be found here: https://www.ncbi.nlm.nih.gov/genome/annotation_prok/","pairedAssembly":{"accession":"GCA_005049045.1","annotationName":"NCBI Prokaryotic Genome Annotation Pipeline (PGAP)","status":"current"},"refseqCategory":"representative genome","releaseDate":"2019-05-01","sequencingTech":"Illumina HiSeq","submitter":"Chung-Ang University"},"assemblyStats":{"contigL50":4,"contigN50":430044,"gcCount":"2303457","gcPercent":53.5,"genomeCoverage":"1030.0x","numberOfComponentSequences":24,"numberOfContigs":26,"numberOfScaffolds":24,"scaffoldL50":4,"scaffoldN50":430044,"totalSequenceLength":"4289335","totalUngappedLength":"4289142"},"averageNucleotideIdentity":{"bestAniMatch":{"ani":80.74,"assembly":"GCA_003713065.1","assemblyCoverage":12.44,"category":"type","organismName":"Cohnella candidum","typeAssemblyCoverage":10.09},"category":"type","comment":"Assembly is the type_strain, mismatch is within genus and expected","matchStatus":"below_threshold_mismatch","submittedOrganism":"Cohnella pontilimi","submittedSpecies":"Cohnella pontilimi","taxonomyCheckStatus":"OK"},"checkmInfo":{"checkmMarkerSet":"Cohnella","checkmMarkerSetRank":"genus","checkmSpeciesTaxId":2564100,"checkmVersion":"v1.2.2","completeness":88.84,"completenessPercentile":100.0,"contamination":11.13},"currentAccession":"GCF_005049045.1","organism":{"infraspecificNames":{"strain":"CAU 1483"},"organismName":"Cohnella pontilimi","taxId":2564100},"pairedAccession":"GCA_005049045.1","sourceDatabase":"SOURCE_DATABASE_REFSEQ","typeMaterial":{"typeDisplayText":"assembly from type material","typeLabel":"TYPE_MATERIAL"},"wgsInfo":{"masterWgsUrl":"https://www.ncbi.nlm.nih.gov/nuccore/SUPK00000000.1","wgsContigsUrl":"https://www.ncbi.nlm.nih.gov/Traces/wgs/SUPK01","wgsProjectAccession":"SUPK01"}}
{"accession":"GCF_005144735.1","annotationInfo":{"method":"Best-placed reference protein set; GeneMarkS-2+","name":"GCF_005144735.1-RS_2024_03_28","pipeline":"NCBI Prokaryotic Genome Annotation Pipeline (PGAP)","provider":"NCBI RefSeq","releaseDate":"2024-03-28","softwareVersion":"6.7","stats":{"geneCounts":{"nonCoding":83,"proteinCoding":3440,"pseudogene":23,"total":3546}}},"assemblyInfo":{"assemblyLevel":"Contig","assemblyMethod":"SPAdes v. 3.13.0","assemblyName":"ASM514473v1","assemblyStatus":"current","assemblyType":"haploid","bioprojectAccession":"PRJNA534510","bioprojectLineage":[{"bioprojects":[{"accession":"PRJNA534510","title":"Cobetia marina strain:T1 Genome sequencing and assembly"}]}],"biosample":{"accession":"SAMN11491784","attributes":[{"name":"strain","value":"T1"},{"name":"isolation_source","value":"salt water"},{"name":"collection_date","value":"2019-02-01"},{"name":"geo_loc_name","value":"USA:New Hampshire, Hampton Beach"},{"name":"sample_type","value":"cell culture"},{"name":"lat_lon","value":"42.899 N 70.81085 W"}],"bioprojects":[{"accession":"PRJNA534510"}],"description":{"organism":{"organismName":"Cobetia marina","taxId":28258},"title":"Cobetia marina from salt water sample"},"lastUpdated":"2021-02-28T07:16:41.212","models":["Microbe, viral or environmental"],"owner":{"name":"maclea_lab"},"package":"Microbe.1.0","publicationDate":"2019-04-24T00:00:00.000","sampleIds":[{"label":"Sample name","value":"Cobetia marina from salt water"}],"status":{"status":"live","when":"2019-04-24T14:58:05.568"},"submissionDate":"2019-04-24T14:58:05.566"},"comments":"Bacteria and source DNA available from K MacLea, University of New Hampshire\nThe annotation was added by the NCBI Prokaryotic Genome Annotation Pipeline (PGAP). Information about PGAP can be found here: https://www.ncbi.nlm.nih.gov/genome/annotation_prok/","pairedAssembly":{"accession":"GCA_005144735.1","annotationName":"NCBI Prokaryotic Genome Annotation Pipeline (PGAP)","status":"current"},"refseqCategory":"representative genome","releaseDate":"2019-05-04","sequencingTech":"Illumina HiSeq","submitter":"maclea_lab"},"assemblyStats":{"contigL50":2,"contigN50":916545,"gcCount":"2597123","gcPercent":62.0,"genomeCoverage":"105.0x","numberOfComponentSequences":21,"numberOfContigs":21,"totalSequenceLength":"4177239","totalUngappedLength":"4177239"},"averageNucleotideIdentity":{"bestAniMatch":{"ani":98.28,"assembly":"GCA_001720485.1","assemblyCoverage":93.05,"category":"suspected_type","organismName":"Cobetia marina","typeAssemblyCoverage":93.06},"category":"category_na","comment":"na","matchStatus":"species_match","submittedAniMatch":{"ani":98.28,"assembly":"GCA_001720485.1","assemblyCoverage":93.05,"category":"suspected_type","organismName":"Cobetia marina","typeAssemblyCoverage":93.06},"submittedOrganism":"Cobetia marina","submittedSpecies":"Cobetia marina","taxonomyCheckStatus":"OK"},"checkmInfo":{"checkmMarkerSet":"Halomonadaceae","checkmMarkerSetRank":"family","checkmSpeciesTaxId":28258,"checkmVersion":"v1.2.2","completeness":99.44,"completenessPercentile":66.666664,"contamination":1.28},"currentAccession":"GCF_005144735.1","organism":{"infraspecificNames":{"strain":"T1"},"organismName":"Cobetia marina","taxId":28258},"pairedAccession":"GCA_005144735.1","sourceDatabase":"SOURCE_DATABASE_REFSEQ","wgsInfo":{"masterWgsUrl":"https://www.ncbi.nlm.nih.gov/nuccore/SWFN00000000.1","wgsContigsUrl":"https://www.ncbi.nlm.nih.gov/Traces/wgs/SWFN01","wgsProjectAccession":"SWFN01"}}
{"accession":"GCF_005377625.1","annotationInfo":{"method":"Best-placed reference protein set; GeneMarkS-2+","name":"NCBI Prokaryotic Genome Annotation Pipeline (PGAP)","pipeline":"NCBI Prokaryotic Genome Annotation Pipeline (PGAP)","provider":"NCBI RefSeq","releaseDate":"2023-05-05","softwareVersion":"6.5","stats":{"geneCounts":{"nonCoding":57,"proteinCoding":2920,"pseudogene":24,"total":3001}}},"assemblyInfo":{"assemblyLevel":"Complete Genome","assemblyMethod":"HGAP v. 2","assemblyName":"ASM537762v1","assemblyStatus":"current","assemblyType":"haploid","bioprojectAccession":"PRJNA541298","bioprojectLineage":[{"bioprojects":[{"accession":"PRJNA541298","title":"Desulfoglaeba alkanexedens ALDC Genome sequencing"}]}],"biosample":{"accession":"SAMN11582078","attributes":[{"name":"strain","value":"ALDC"},{"name":"isolation_source","value":"oily marine sludge"},{"name":"collection_date","value":"1997"},{"name":"geo_loc_name","value":"USA: Virginia"},{"name":"sample_type","value":"whole organism"},{"name":"type-material","value":"type strain of Desulfoglaeba alkanexedens"},{"name":"culture_collection","value":"ATCC:BAA-1302"}],"description":{"organism":{"organismName":"Desulfoglaeba alkanexedens ALDC","taxId":980445},"title":"Microbe sample from Desulfoglaeba alkanexedens ALDC"},"lastUpdated":"2020-02-24T19:37:30.857","models":["Microbe, viral or environmental"],"owner":{"contacts":[{}],"name":"University of Oklahoma"},"package":"Microbe.1.0","publicationDate":"2019-05-06T00:00:00.000","sampleIds":[{"label":"Sample name","value":"Desulfoglaeba genome"},{"db":"SRA","value":"SRS6211830"}],"status":{"status":"live","when":"2019-05-06T14:56:03.332"},"submissionDate":"2019-05-06T14:56:03.330"},"comments":"The annotation was added by the NCBI Prokaryotic Genome Annotation Pipeline (PGAP). Information about PGAP can be found here: https://www.ncbi.nlm.nih.gov/genome/annotation_prok/","pairedAssembly":{"accession":"GCA_005377625.1","annotationName":"NCBI Prokaryotic Genome Annotation Pipeline (PGAP)","status":"current"},"refseqCategory":"representative genome","releaseDate":"2019-05-15","sequencingTech":"PacBio RS","submitter":"University of Oklahoma"},"assemblyStats":{"contigL50":1,"contigN50":3365583,"gcCount":"1996098","gcPercent":59.5,"genomeCoverage":"275.0x","numberOfComponentSequences":1,"numberOfContigs":1,"numberOfScaffolds":1,"scaffoldL50":1,"scaffoldN50":3365583,"totalNumberOfChromosomes":1,"totalSequenceLength":"3365583","totalUngappedLength":"3365583"},"averageNucleotideIdentity":{"bestAniMatch":{"ani":87.04,"assembly":"GCA_010499435.1","assemblyCoverage":0.45,"category":"type","organismName":"Dissulfurirhabdus thermomarina","typeAssemblyCoverage":0.59},"category":"type","comment":"Assembly is the type_strain, no match is expected","matchStatus":"low_coverage","submittedOrganism":"Desulfoglaeba alkanexedens ALDC","submittedSpecies":"Desulfoglaeba alkanexedens","taxonomyCheckStatus":"OK"},"checkmInfo":{"checkmMarkerSet":"Thermodesulfobacteria","checkmMarkerSetRank":"phylum","checkmSpeciesTaxId":361111,"checkmVersion":"v1.2.2","completeness":88.82,"completenessPercentile":100.0,"contamination":19.41},"currentAccession":"GCF_005377625.1","organism":{"infraspecificNames":{"strain":"ALDC"},"organismName":"Desulfoglaeba alkanexedens ALDC","taxId":980445},"pairedAccession":"GCA_005377625.1","sourceDatabase":"SOURCE_DATABASE_REFSEQ","typeMaterial":{"typeDisplayText":"assembly from type material","typeLabel":"TYPE_MATERIAL"}}
{"accession":"GCF_005404815.1","annotationInfo":{"method":"Best-placed reference protein set; GeneMarkS-2+","name":"NCBI Prokaryotic Genome Annotation Pipeline (PGAP)","pipeline":"NCBI Prokaryotic Genome Annotation Pipeline (PGAP)","provider":"NCBI RefSeq","releaseDate":"2023-08-21","softwareVersion":"6.6","stats":{"geneCounts":{"nonCoding":64,"proteinCoding":2598,"pseudogene":33,"total":2695}}},"assemblyInfo":{"assemblyLevel":"Scaffold","assemblyMethod":"SPAdes","assemblyName":"ASM540481v1","assemblyStatus":"current","assemblyType":"haploid","bioprojectAccession":"PRJDB7793","bioprojectLineage":[{"bioprojects":[{"accession":"PRJDB7793","title":"100 new species of lactic acid acid (LAB100)"}]}],"biosample":{"accession":"SAMD00164296","attributes":[{"name":"sample_name","value":"Lactobacillus sp. 395-6.2"},{"name":"collection_date","value":"2015"},{"name":"env_broad_scale","value":"not applicable"},{"name":"env_local_scale","value":"not applicable"},{"name":"env_medium","value":"pickle"},{"name":"geo_loc_name","value":"China"},{"name":"isol_growth_condt","value":"MRS medium"},{"name":"lat_lon","value":"not applicable"},{"name":"num_replicons","value":"not applicable"},{"name":"project_name","value":"100 new species of lactic acid acid (LAB100)"},{"name":"ref_biomaterial","value":"not applicable"},{"name":"strain","value":"395-6.2"},{"name":"type-material","value":"type strain of Lactobacillus huachuanensis"}],"bioprojects":[{"accession":"PRJDB7793"}],"description":{"comment":"Keywords: GSC:MIxS;MIGS:6.0","organism":{"organismName":"Companilactobacillus huachuanensis","taxId":2559914},"title":"Lactobacillus sp. 395-6.2"},"lastUpdated":"2022-04-04T05:34:09.000","models":["MIGS.ba"],"owner":{"name":"Northeast Agricultural University"},"package":"MIGS.ba.6.0","publicationDate":"2019-03-14T00:00:00.000","status":{"status":"live","when":"2019-03-16T01:01:30.553"},"submissionDate":"2019-03-16T01:01:30.550"},"pairedAssembly":{"accession":"GCA_005404815.1","status":"current"},"refseqCategory":"representative genome","releaseDate":"2019-03-29","sequencingTech":"Illumina HiSeq","submitter":"Northeast Agricultural University"},"assemblyStats":{"contigL50":10,"contigN50":115035,"gcCount":"1100897","gcPercent":36.5,"genomeCoverage":"330.0x","numberOfComponentSequences":66,"numberOfContigs":69,"numberOfScaffolds":66,"scaffoldL50":9,"scaffoldN50":123888,"totalSequenceLength":"3023058","totalUngappedLength":"3022658"},"averageNucleotideIdentity":{"bestAniMatch":{"ani":88.3,"assembly":"GCA_000831645.3","assemblyCoverage":62.16,"category":"type","organismName":"Companilactobacillus heilongjiangensis","typeAssemblyCoverage":67.33},"category":"type","comment":"Assembly is the type_strain, mismatch is within genus and expected","matchStatus":"below_threshold_mismatch","submittedOrganism":"Companilactobacillus huachuanensis","submittedSpecies":"Companilactobacillus huachuanensis","taxonomyCheckStatus":"OK"},"checkmInfo":{"checkmMarkerSet":"Lactobacillaceae","checkmMarkerSetRank":"family","checkmSpeciesTaxId":2559914,"checkmVersion":"v1.2.2","completeness":99.13,"completenessPercentile":100.0,"contamination":2.4},"currentAccession":"GCF_005404815.1","organism":{"infraspecificNames":{"strain":"395-6.2"},"organismName":"Companilactobacillus huachuanensis","taxId":2559914},"pairedAccession":"GCA_005404815.1","sourceDatabase":"SOURCE_DATABASE_REFSEQ","typeMaterial":{"typeDisplayText":"assembly from type material","typeLabel":"TYPE_MATERIAL"},"wgsInfo":{"masterWgsUrl":"https://www.ncbi.nlm.nih.gov/nuccore/BJDF00000000.1","wgsContigsUrl":"https://www.ncbi.nlm.nih.gov/Traces/wgs/BJDF01","wgsProjectAccession":"BJDF01"}}
{"accession":"GCF_005771635.1","annotationInfo":{"method":"Best-placed reference protein set; GeneMarkS-2+","name":"GCF_005771635.1-RS_2024_04_05","pipeline":"NCBI Prokaryotic Genome Annotation Pipeline (PGAP)","provider":"NCBI RefSeq","releaseDate":"2024-04-05","softwareVersion":"6.7","stats":{"geneCounts":{"nonCoding":48,"proteinCoding":2391,"pseudogene":10,"total":2449}}},"assemblyInfo":{"assemblyLevel":"Contig","assemblyMethod":"SPAdes v. 3.10.0","assemblyName":"ASM577163v1","assemblyStatus":"current","assemblyType":"haploid","bioprojectAccession":"PRJNA507794","bioprojectLineage":[{"bioprojects":[{"accession":"PRJNA507794","title":"Culicoidibacter larvae strain:CS-1 Genome sequencing and assembly"}]}],"biosample":{"accession":"SAMN11653540","attributes":[{"name":"strain","value":"CS-1"},{"name":"host","value":"Culicoides sonorensis"},{"name":"isolation_source","value":"gastrointestinal tract of biting midge larvae"},{"name":"collection_date","value":"2013-10-16"},{"name":"geo_loc_name","value":"USA:Manhattan, Kansas"},{"name":"sample_type","value":"genome assembly"},{"name":"lat_lon","value":"39.19 N 96.79 W"},{"name":"culture_collection","value":"DSM:106607"},{"name":"type-material","value":"type strain of Culicoidibacter larvae"}],"bioprojects":[{"accession":"PRJNA507794"}],"description":{"organism":{"organismName":"Culicoidibacter larvae","taxId":2579976},"title":"Culicoidintestinum kansasii strain CS-1 from Culicoides sonorensis"},"lastUpdated":"2021-02-28T07:21:58.999","models":["Microbe, viral or environmental"],"owner":{"contacts":[{}],"name":"Kansas State University"},"package":"Microbe.1.0","publicationDate":"2019-05-15T00:00:00.000","sampleIds":[{"label":"Sample name","value":"Culicoidintestinum kansasii"}],"status":{"status":"live","when":"2019-05-15T12:32:25.899"},"submissionDate":"2019-05-15T09:47:04.323"},"comments":"Bacteria and source DNA available from DSM 106607\nThe annotation was added by the NCBI Prokaryotic Genome Annotation Pipeline (PGAP). Information about PGAP can be found here: https://www.ncbi.nlm.nih.gov/genome/annotation_prok/","pairedAssembly":{"accession":"GCA_005771635.1","annotationName":"NCBI Prokaryotic Genome Annotation Pipeline (PGAP)","status":"current"},"refseqCategory":"representative genome","releaseDate":"2019-05-22","sequencingTech":"Illumina HiSeq","submitter":"Kansas State University"},"assemblyStats":{"contigL50":4,"contigN50":222742,"gcCount":"969248","gcPercent":38.5,"genomeCoverage":"284.0x","numberOfComponentSequences":33,"numberOfContigs":33,"totalSequenceLength":"2502375","totalUngappedLength":"2502375"},"averageNucleotideIdentity":{"bestAniMatch":{"ani":93.73,"assembly":"GCA_004006535.1","assemblyCoverage":2.27,"category":"type","organismName":"Anaerosphaera multitolerans","typeAssemblyCoverage":2.54},"category":"type","comment":"Assembly is the type_strain, no match is expected","matchStatus":"low_coverage","submittedOrganism":"Culicoidibacter larvae","submittedSpecies":"Culicoidibacter larvae","taxonomyCheckStatus":"OK"},"checkmInfo":{"checkmMarkerSet":"Firmicutes","checkmMarkerSetRank":"phylum","checkmSpeciesTaxId":2579976,"checkmVersion":"v1.2.2","completeness":99.97,"completenessPercentile":100.0,"contamination":0.51},"currentAccession":"GCF_005771635.1","organism":{"infraspecificNames":{"strain":"CS-1"},"organismName":"Culicoidibacter larvae","taxId":2579976},"pairedAccession":"GCA_005771635.1","sourceDatabase":"SOURCE_DATABASE_REFSEQ","typeMaterial":{"typeDisplayText":"assembly from type material","typeLabel":"TYPE_MATERIAL"},"wgsInfo":{"masterWgsUrl":"https://www.ncbi.nlm.nih.gov/nuccore/VBWP00000000.1","wgsContigsUrl":"https://www.ncbi.nlm.nih.gov/Traces/wgs/VBWP01","wgsProjectAccession":"VBWP01"}}
{"accession":"GCF_005885605.1","annotationInfo":{"method":"Best-placed reference protein set; GeneMarkS-2+","name":"NCBI Prokaryotic Genome Annotation Pipeline (PGAP)","pipeline":"NCBI Prokaryotic Genome Annotation Pipeline (PGAP)","provider":"NCBI RefSeq","releaseDate":"2023-08-23","softwareVersion":"6.6","stats":{"geneCounts":{"nonCoding":94,"proteinCoding":3130,"pseudogene":49,"total":3273}}},"assemblyInfo":{"assemblyLevel":"Contig","assemblyMethod":"SPAdes v. 3.10.1","assemblyName":"ASM588560v1","assemblyStatus":"current","assemblyType":"haploid","bioprojectAccession":"PRJNA540390","bioprojectLineage":[{"bioprojects":[{"accession":"PRJNA540390","title":"Colwellia sp. OISW-25 Genome sequencing and assembly"}]}],"biosample":{"accession":"SAMN11534590","attributes":[{"name":"strain","value":"OISW-25"},{"name":"isolation_source","value":"seawater"},{"name":"collection_date","value":"2016"},{"name":"geo_loc_name","value":"South Korea: Oido"},{"name":"sample_type","value":"Pure bacterial culture"},{"name":"type-material","value":"type strain of Colwellia ponticola"}],"bioprojects":[{"accession":"PRJNA540390"}],"description":{"organism":{"organismName":"Colwellia ponticola","taxId":2304625},"title":"Microbe sample from Colwellia sp."},"lastUpdated":"2020-09-04T21:04:34.968","models":["Microbe, viral or environmental"],"owner":{"contacts":[{}],"name":"Sungkyunkwan University"},"package":"Microbe.1.0","publicationDate":"2019-05-07T00:00:00.000","sampleIds":[{"label":"Sample name","value":"A new bacterial species isolated from seawater around Oido"}],"status":{"status":"live","when":"2019-05-07T00:50:09.017"},"submissionDate":"2019-04-30T01:03:03.480"},"comments":"The annotation was added by the NCBI Prokaryotic Genome Annotation Pipeline (PGAP). Information about PGAP can be found here: https://www.ncbi.nlm.nih.gov/genome/annotation_prok/","pairedAssembly":{"accession":"GCA_005885605.1","annotationName":"NCBI Prokaryotic Genome Annotation Pipeline (PGAP)","status":"current"},"refseqCategory":"representative genome","releaseDate":"2019-05-29","sequencingTech":"Illumina MiSeq","submitter":"Sungkyunkwan University"},"assemblyStats":{"contigL50":5,"contigN50":225530,"gcCount":"1439614","gcPercent":38.5,"genomeCoverage":"579.8x","numberOfComponentSequences":239,"numberOfContigs":239,"totalSequenceLength":"3722219","totalUngappedLength":"3722219"},"averageNucleotideIdentity":{"bestAniMatch":{"ani":84.2,"assembly":"GCA_007954275.1","assemblyCoverage":20.58,"category":"type","organismName":"Colwellia demingiae","typeAssemblyCoverage":14.65},"category":"type","comment":"Assembly is the type_strain, mismatch is within genus and expected","matchStatus":"below_threshold_mismatch","submittedOrganism":"Colwellia ponticola","submittedSpecies":"Colwellia ponticola","taxonomyCheckStatus":"OK"},"checkmInfo":{"checkmMarkerSet":"Colwellia","checkmMarkerSetRank":"genus","checkmSpeciesTaxId":2304625,"checkmVersion":"v1.2.2","completeness":87.73,"completenessPercentile":100.0,"contamination":4.17},"currentAccession":"GCF_005885605.1","organism":{"infraspecificNames":{"strain":"OISW-25"},"organismName":"Colwellia ponticola","taxId":2304625},"pairedAccession":"GCA_005885605.1","sourceDatabase":"SOURCE_DATABASE_REFSEQ","typeMaterial":{"typeDisplayText":"assembly from type material","typeLabel":"TYPE_MATERIAL"},"wgsInfo":{"masterWgsUrl":"https://www.ncbi.nlm.nih.gov/nuccore/SZVP00000000.1","wgsContigsUrl":"https://www.ncbi.nlm.nih.gov/Traces/wgs/SZVP01","wgsProjectAccession":"SZVP01"}}
{"accession":"GCF_006007945.1","annotationInfo":{"method":"Best-placed reference protein set; GeneMarkS-2+","name":"GCF_006007945.1-RS_2024_03_28","pipeline":"NCBI Prokaryotic Genome Annotation Pipeline (PGAP)","provider":"NCBI RefSeq","releaseDate":"2024-03-28","softwareVersion":"6.7","stats":{"geneCounts":{"nonCoding":70,"proteinCoding":2565,"pseudogene":46,"total":2681}}},"assemblyInfo":{"assemblyLevel":"Complete Genome","assemblyMethod":"HGAP v. 3.0","assemblyName":"ASM600794v1","assemblyStatus":"current","assemblyType":"haploid","bioprojectAccession":"PRJNA545382","bioprojectLineage":[{"bioprojects":[{"accession":"PRJNA545382","title":"Companilactobacillus futsaii strain:Y97 Assembly"}]}],"biosample":{"accession":"SAMN11890478","attributes":[{"name":"strain","value":"Y97"},{"name":"isolation_source","value":"futsai"},{"name":"collection_date","value":"2012-04-05"},{"name":"geo_loc_name","value":"China: taiwan"},{"name":"sample_type","value":"cell culture"}],"bioprojects":[{"accession":"PRJNA545382"}],"description":{"organism":{"organismName":"Companilactobacillus futsaii","taxId":938155},"title":"Lactobacillus futsaii Y97 from futsai"},"lastUpdated":"2021-01-07T21:04:45.032","models":["Microbe, viral or environmental"],"owner":{"contacts":[{}],"name":"chengdu medical college"},"package":"Microbe.1.0","publicationDate":"2019-05-29T00:00:00.000","sampleIds":[{"label":"Sample name","value":"Y97"},{"db":"SRA","value":"SRS4844113"}],"status":{"status":"live","when":"2019-05-29T23:28:07.836"},"submissionDate":"2019-05-29T23:28:07.833"},"comments":"The annotation was added by the NCBI Prokaryotic Genome Annotation Pipeline (PGAP). Information about PGAP can be found here: https://www.ncbi.nlm.nih.gov/genome/annotation_prok/\nBacteria and source DNA available from chengdu medical college microbiology","pairedAssembly":{"accession":"GCA_006007945.1","annotationName":"NCBI Prokaryotic Genome Annotation Pipeline (PGAP)","status":"current"},"refseqCategory":"representative genome","releaseDate":"2019-06-05","sequencingTech":"Illumina HiSeq; PacBio Sequel","submitter":"chengdu medical college"},"assemblyStats":{"contigL50":1,"contigN50":2558218,"gcCount":"947331","gcPercent":36.0,"genomeCoverage":"100.0x","numberOfComponentSequences":4,"numberOfContigs":4,"numberOfScaffolds":4,"scaffoldL50":1,"scaffoldN50":2558218,"totalNumberOfChromosomes":4,"totalSequenceLength":"2648769","totalUngappedLength":"2648769"},"averageNucleotideIdentity":{"bestAniMatch":{"ani":99.95,"assembly":"GCA_001435505.1","assemblyCoverage":92.95,"category":"type","organismName":"Companilactobacillus futsaii","typeAssemblyCoverage":97.77},"category":"category_na","comment":"na","matchStatus":"species_match","submittedAniMatch":{"ani":99.95,"assembly":"GCA_001435505.1","assemblyCoverage":92.95,"category":"type","organismName":"Companilactobacillus futsaii JCM 17355","typeAssemblyCoverage":97.77},"submittedOrganism":"Companilactobacillus futsaii","submittedSpecies":"Companilactobacillus futsaii","taxonomyCheckStatus":"OK"},"checkmInfo":{"checkmMarkerSet":"Lactobacillaceae","checkmMarkerSetRank":"family","checkmSpeciesTaxId":938155,"checkmVersion":"v1.2.2","completeness":98.47,"completenessPercentile":50.0,"contamination":2.07},"currentAccession":"GCF_006007945.1","organism":{"infraspecificNames":{"strain":"Y97"},"organismName":"Companilactobacillus futsaii","taxId":938155},"pairedAccession":"GCA_006007945.1","sourceDatabase":"SOURCE_DATABASE_REFSEQ"}
{"accession":"GCF_006175995.1","annotationInfo":{"method":"Best-placed reference protein set; GeneMarkS-2+","name":"NCBI Prokaryotic Genome Annotation Pipeline (PGAP)","pipeline":"NCBI Prokaryotic Genome Annotation Pipeline (PGAP)","provider":"NCBI RefSeq","releaseDate":"2023-05-05","softwareVersion":"6.5","stats":{"geneCounts":{"nonCoding":71,"proteinCoding":3303,"pseudogene":42,"total":3416}}},"assemblyInfo":{"assemblyLevel":"Contig","assemblyMethod":"NGEN v. 15","assemblyName":"ASM617599v1","assemblyStatus":"current","assemblyType":"haploid","bioprojectAccession":"PRJNA384136","bioprojectLineage":[{"bioprojects":[{"accession":"PRJNA384136","title":"Microbial diversity in Parangueo (Guanajuato, Mexico) soda lakes: culturing and metagenomics approaches"}]}],"biosample":{"accession":"SAMN11953764","attributes":[{"name":"collection_date","value":"2013-09"},{"name":"depth","value":"3-5 cm"},{"name":"elev","value":"1700 m"},{"name":"isolation_source","value":"sediment of an alkaline crater lake"},{"name":"geo_loc_name","value":"Mexico: Guanajuato"},{"name":"lat_lon","value":"20.43 N 101.24 W"},{"name":"strain","value":"PAR22N"},{"name":"env_broad_scale","value":"maar"},{"name":"env_local_scale","value":"soda lake"},{"name":"env_medium","value":"water"},{"name":"isol_growth_condt","value":"29039304"},{"name":"num_replicons","value":"not applicable"},{"name":"ref_biomaterial","value":"not applicable"},{"name":"sample_type","value":"pure culture"},{"name":"type-material","value":"type material of Desulfobotulus mexicanus"}],"bioprojects":[{"accession":"PRJNA384136"}],"description":{"comment":"Keywords: GSC:MIxS;MIGS:6.0","organism":{"organismName":"Desulfobotulus mexicanus","taxId":2586642},"title":"MIGS Cultured Bacterial/Archaeal sample from Desulfobotulus mexicanus"},"lastUpdated":"2021-02-28T07:33:04.314","models":["MIGS.ba","MIGS/MIMS/MIMARKS.sediment"],"owner":{"contacts":[{}],"name":"IFREMER"},"package":"MIGS.ba.sediment.6.0","publicationDate":"2019-06-12T00:00:00.000","sampleIds":[{"label":"Sample name","value":"PAR22N"},{"db":"SRA","value":"SRS5459816"}],"status":{"status":"live","when":"2019-06-12T12:37:58.990"},"submissionDate":"2019-06-04T08:33:06.110"},"comments":"The annotation was added by the NCBI Prokaryotic Genome Annotation Pipeline (PGAP). Information about PGAP can be found here: https://www.ncbi.nlm.nih.gov/genome/annotation_prok/","pairedAssembly":{"accession":"GCA_006175995.1","annotationName":"NCBI Prokaryotic Genome Annotation Pipeline (PGAP)","status":"current"},"refseqCategory":"representative genome","releaseDate":"2019-06-10","sequencingTech":"Illumina HiSeq","submitter":"UNIVERSIDAD DE GUANAJUATO"},"assemblyStats":{"contigL50":9,"contigN50":139203,"gcCount":"1878057","gcPercent":49.0,"genomeCoverage":"100.0x","numberOfComponentSequences":69,"numberOfContigs":69,"totalSequenceLength":"3834615","totalUngappedLength":"3834615"},"averageNucleotideIdentity":{"bestAniMatch":{"ani":88.89,"assembly":"GCA_007830435.1","assemblyCoverage":76.33,"category":"type","organismName":"Desulfobotulus alkaliphilus","typeAssemblyCoverage":73.16},"category":"type","comment":"Assembly is the type_strain, mismatch is within genus and expected","matchStatus":"below_threshold_mismatch","submittedOrganism":"Desulfobotulus mexicanus","submittedSpecies":"Desulfobotulus mexicanus","taxonomyCheckStatus":"OK"},"checkmInfo":{"checkmMarkerSet":"Desulfobacteraceae","checkmMarkerSetRank":"family","checkmSpeciesTaxId":2586642,"checkmVersion":"v1.2.2","completeness":95.72,"completenessPercentile":100.0,"contamination":0.76},"currentAccession":"GCF_006175995.1","organism":{"infraspecificNames":{"strain":"PAR22N"},"organismName":"Desulfobotulus mexicanus","taxId":2586642},"pairedAccession":"GCA_006175995.1","sourceDatabase":"SOURCE_DATABASE_REFSEQ","typeMaterial":{"typeDisplayText":"assembly from type material","typeLabel":"TYPE_MATERIAL"},"wgsInfo":{"masterWgsUrl":"https://www.ncbi.nlm.nih.gov/nuccore/VDMB00000000.1","wgsContigsUrl":"https://www.ncbi.nlm.nih.gov/Traces/wgs/VDMB01","wgsProjectAccession":"VDMB01"}}
{"accession":"GCF_006334925.1","annotationInfo":{"method":"Best-placed reference protein set; GeneMarkS-2+","name":"NCBI Prokaryotic Genome Annotation Pipeline (PGAP)","pipeline":"NCBI Prokaryotic Genome Annotation Pipeline (PGAP)","provider":"NCBI RefSeq","releaseDate":"2023-05-05","softwareVersion":"6.5","stats":{"geneCounts":{"nonCoding":56,"proteinCoding":2056,"pseudogene":16,"total":2128}}},"assemblyInfo":{"assemblyLevel":"Contig","assemblyMethod":"SOAPdenovo v. 4.0","assemblyName":"ASM633492v1","assemblyStatus":"current","assemblyType":"haploid","bioprojectAccession":"PRJNA545602","bioprojectLineage":[{"bioprojects":[{"accession":"PRJNA545602","title":"Corynebacterium tapiri strain:LMG 28165 Genome sequencing and assembly"}]}],"biosample":{"accession":"SAMN11928016","attributes":[{"name":"strain","value":"LMG 28165"},{"name":"host","value":"tapir"},{"name":"collection_date","value":"2015"},{"name":"geo_loc_name","value":"Austria: Vienna"},{"name":"sample_type","value":"cell culture"},{"name":"type-material","value":"type strain of Corynebacterium tapiri"}],"bioprojects":[{"accession":"PRJNA545602"}],"description":{"organism":{"organismName":"Corynebacterium tapiri","taxId":1448266},"title":"Microbe sample from Corynebacterium tapiri"},"lastUpdated":"2019-06-04T10:33:19.124","models":["Microbe, viral or environmental"],"owner":{"contacts":[{}],"name":"Chinese center for disease control and prevention"},"package":"Microbe.1.0","publicationDate":"2019-06-01T00:00:00.000","sampleIds":[{"label":"Sample name","value":"Corynebacterium LMG 28165"}],"status":{"status":"live","when":"2019-06-01T05:46:04.577"},"submissionDate":"2019-06-01T05:46:04.576"},"comments":"The annotation was added by the NCBI Prokaryotic Genome Annotation Pipeline (PGAP). Information about PGAP can be found here: https://www.ncbi.nlm.nih.gov/genome/annotation_prok/","pairedAssembly":{"accession":"GCA_006334925.1","annotationName":"NCBI Prokaryotic Genome Annotation Pipeline (PGAP)","status":"current"},"refseqCategory":"representative genome","releaseDate":"2019-06-12","sequencingTech":"Illumina","submitter":"Chinese center for disease control and prevention"},"assemblyStats":{"contigL50":5,"contigN50":178663,"gcCount":"1403485","gcPercent":62.5,"genomeCoverage":"40.0x","numberOfComponentSequences":40,"numberOfContigs":40,"totalSequenceLength":"2253722","totalUngappedLength":"2253722"},"averageNucleotideIdentity":{"bestAniMatch":{"ani":83.51,"assembly":"GCA_001021065.1","assemblyCoverage":6.2,"category":"type","organismName":"Corynebacterium uterequi","typeAssemblyCoverage":5.77},"category":"type","comment":"Assembly is the type_strain, no match is expected","matchStatus":"low_coverage","submittedOrganism":"Corynebacterium tapiri","submittedSpecies":"Corynebacterium tapiri","taxonomyCheckStatus":"OK"},"checkmInfo":{"checkmMarkerSet":"Corynebacterium","checkmMarkerSetRank":"genus","checkmSpeciesTaxId":1448266,"checkmVersion":"v1.2.2","completeness":99.59,"completenessPercentile":100.0,"contamination":0.41},"currentAccession":"GCF_006334925.1","organism":{"infraspecificNames":{"strain":"LMG 28165"},"organismName":"Corynebacterium tapiri","taxId":1448266},"pairedAccession":"GCA_006334925.1","sourceDatabase":"SOURCE_DATABASE_REFSEQ","typeMaterial":{"typeDisplayText":"assembly from type material","typeLabel":"TYPE_MATERIAL"},"wgsInfo":{"masterWgsUrl":"https://www.ncbi.nlm.nih.gov/nuccore/VDHJ00000000.1","wgsContigsUrl":"https://www.ncbi.nlm.nih.gov/Traces/wgs/VDHJ01","wgsProjectAccession":"VDHJ01"}}
{"accession":"GCF_006351925.1","annotationInfo":{"method":"Best-placed reference protein set; GeneMarkS-2+","name":"NCBI Prokaryotic Genome Annotation Pipeline (PGAP)","pipeline":"NCBI Prokaryotic Genome Annotation Pipeline (PGAP)","provider":"NCBI RefSeq","releaseDate":"2023-04-14","softwareVersion":"6.5","stats":{"geneCounts":{"nonCoding":121,"proteinCoding":3421,"pseudogene":65,"total":3607}}},"assemblyInfo":{"assemblyLevel":"Complete Genome","assemblyMethod":"SPAdes v. V3.6.0","assemblyName":"ASM635192v1","assemblyStatus":"current","assemblyType":"haploid","bioprojectAccession":"PRJNA547469","bioprojectLineage":[{"bioprojects":[{"accession":"PRJNA547469","title":"Clostridium thermarum strain:SYSU GA15002T Genome sequencing and assembly"}]}],"biosample":{"accession":"SAMN11964582","attributes":[{"name":"strain","value":"SYSU GA15002"},{"name":"isolation_source","value":"hot spring"},{"name":"collection_date","value":"2016-01-02"},{"name":"geo_loc_name","value":"China: Yunnan"},{"name":"sample_type","value":"cell culture"},{"name":"type-material","value":"type strain of Clostridium thermarum"}],"bioprojects":[{"accession":"PRJNA547469"}],"description":{"organism":{"organismName":"Clostridium thermarum","taxId":1716543},"title":"Microbe sample from Clostridium"},"lastUpdated":"2020-09-30T21:04:27.882","models":["Microbe, viral or environmental"],"owner":{"contacts":[{}],"name":"Sun Yat-Sen University"},"package":"Microbe.1.0","publicationDate":"2019-06-06T00:00:00.000","sampleIds":[{"label":"Sample name","value":"Clostridium"}],"status":{"status":"live","when":"2019-06-06T04:51:03.620"},"submissionDate":"2019-06-06T04:51:03.620"},"pairedAssembly":{"accession":"GCA_006351925.1","status":"current"},"refseqCategory":"representative genome","releaseDate":"2019-06-17","sequencingTech":"Illumina HiSeq","submitter":"Sun Yat-Sen University"},"assemblyStats":{"contigL50":1,"contigN50":3805212,"gcCount":"1401845","gcPercent":37.0,"genomeCoverage":"100.0x","numberOfComponentSequences":1,"numberOfContigs":1,"numberOfScaffolds":1,"scaffoldL50":1,"scaffoldN50":3805212,"totalNumberOfChromosomes":1,"totalSequenceLength":"3805212","totalUngappedLength":"3805212"},"averageNucleotideIdentity":{"bestAniMatch":{"ani":99.99,"assembly":"GCA_010367605.1","assemblyCoverage":96.64,"category":"type","organismName":"Clostridium thermarum","typeAssemblyCoverage":99.93},"category":"type","comment":"na","matchStatus":"species_match","submittedAniMatch":{"ani":99.99,"assembly":"GCA_010367605.1","assemblyCoverage":96.64,"category":"type","organismName":"Clostridium thermarum","typeAssemblyCoverage":99.93},"submittedOrganism":"Clostridium thermarum","submittedSpecies":"Clostridium thermarum","taxonomyCheckStatus":"OK"},"checkmInfo":{"checkmMarkerSet":"Clostridium","checkmMarkerSetRank":"genus","checkmSpeciesTaxId":1716543,"checkmVersion":"v1.2.2","completeness":97.52,"completenessPercentile":100.0,"contamination":1.24},"currentAccession":"GCF_006351925.1","organism":{"infraspecificNames":{"strain":"SYSU GA15002"},"organismName":"Clostridium thermarum","taxId":1716543},"pairedAccession":"GCA_006351925.1","sourceDatabase":"SOURCE_DATABASE_REFSEQ","typeMaterial":{"typeDisplayText":"assembly from type material","typeLabel":"TYPE_MATERIAL"}}
{"accession":"GCF_006539825.1","annotationInfo":{"method":"Best-placed reference protein set; GeneMarkS-2+","name":"NCBI Prokaryotic Genome Annotation Pipeline (PGAP)","pipeline":"NCBI Prokaryotic Genome Annotation Pipeline (PGAP)","provider":"NCBI RefSeq","releaseDate":"2023-08-27","softwareVersion":"6.6","stats":{"geneCounts":{"nonCoding":57,"proteinCoding":2896,"pseudogene":55,"total":3008}}},"assemblyInfo":{"assemblyLevel":"Contig","assemblyMethod":"newbler v. 3.0","assemblyName":"ASM653982v1","assemblyStatus":"current","assemblyType":"haploid","bioprojectAccession":"PRJDB6001","bioprojectLineage":[{"bioprojects":[{"accession":"PRJDB6001","title":"Corynebacterium variabile NBRC 15286 genome sequencing project"}]}],"biosample":{"accession":"SAMD00097555","attributes":[{"name":"sample_name","value":"NBRC 15286"},{"name":"collection_date","value":"missing"},{"name":"env_broad_scale","value":"missing"},{"name":"env_local_scale","value":"missing"},{"name":"env_medium","value":"food"},{"name":"geo_loc_name","value":"missing"},{"name":"isol_growth_condt","value":"missing"},{"name":"lat_lon","value":"missing"},{"name":"locus_tag_prefix","value":"CVA01"},{"name":"num_replicons","value":"missing"},{"name":"project_name","value":"Corynebacterium variabile NBRC 15286 genome sequencing project"},{"name":"ref_biomaterial","value":"missing"},{"name":"rel_to_oxygen","value":"aerobe"},{"name":"source_material_id","value":"NBRC 15286"},{"name":"strain","value":"NBRC 15286"},{"name":"type-material","value":"type strain of Corynebacterium variabile"}],"bioprojects":[{"accession":"PRJDB6001"}],"description":{"comment":"Keywords: GSC:MIxS;MIGS:6.0","organism":{"organismName":"Corynebacterium variabile","taxId":1727},"title":"Corynebacterium variabile NBRC 15286"},"lastUpdated":"2022-04-04T06:11:32.000","models":["MIGS.ba"],"owner":{"name":"National Institute of Technology and Evaluation Biological Resource Center"},"package":"MIGS.ba.6.0","publicationDate":"2019-06-13T00:00:00.000","status":{"status":"live","when":"2019-06-14T01:01:34.594"},"submissionDate":"2019-06-14T01:01:34.593"},"comments":"Strain NBRC 15286 available from NBRC culture collection (http://www.nite.go.jp/en/nbrc/index.html).\nThe NBRC Whole Genome Shotgun Project aims to provide \"reference genomes\" of NBRC culture collection strains for identifying useful genes for taxonomic classification, risk/safety assessment, and industrial application, and for understanding the structure and evolution of microbial genomes.\n(http://www.nite.go.jp/en/nbrc/genome/project/wgs/ project_wgs2.html)\nAnnotated using prokka 1.11 from http://www.vicbioinformatics.com. Annotated at DFAST https://dfast.nig.ac.jp/","pairedAssembly":{"accession":"GCA_006539825.1","annotationName":"Annotation submitted by National Institute of Technology and Evaluation","status":"current"},"refseqCategory":"representative genome","releaseDate":"2019-06-12","sequencingTech":"Illumina HiSeq 1000","submitter":"National Institute of Technology and Evaluation"},"assemblyStats":{"contigL50":9,"contigN50":126375,"gcCount":"2149960","gcPercent":67.5,"genomeCoverage":"113.0x","numberOfComponentSequences":68,"numberOfContigs":68,"totalSequenceLength":"3192709","totalUngappedLength":"3192709"},"averageNucleotideIdentity":{"bestAniMatch":{"ani":84.27,"assembly":"GCA_000418365.1","assemblyCoverage":43.69,"category":"type","organismName":"Corynebacterium terpenotabidum","typeAssemblyCoverage":50.7},"category":"type","comment":"Assembly is the type_strain, mismatch is within genus and expected","matchStatus":"below_threshold_mismatch","submittedOrganism":"Corynebacterium variabile","submittedSpecies":"Corynebacterium variabile","taxonomyCheckStatus":"OK"},"checkmInfo":{"checkmMarkerSet":"Corynebacterium","checkmMarkerSetRank":"genus","checkmSpeciesTaxId":1727,"checkmVersion":"v1.2.2","completeness":99.83,"completenessPercentile":100.0,"contamination":3.31},"currentAccession":"GCF_006539825.1","organism":{"infraspecificNames":{"strain":"NBRC 15286"},"organismName":"Corynebacterium variabile","taxId":1727},"pairedAccession":"GCA_006539825.1","sourceDatabase":"SOURCE_DATABASE_REFSEQ","typeMaterial":{"typeDisplayText":"assembly from type material","typeLabel":"TYPE_MATERIAL"},"wgsInfo":{"masterWgsUrl":"https://www.ncbi.nlm.nih.gov/nuccore/BJNT00000000.1","wgsContigsUrl":"https://www.ncbi.nlm.nih.gov/Traces/wgs/BJNT01","wgsProjectAccession":"BJNT01"}}
{"accession":"GCF_006715175.1","annotationInfo":{"method":"Best-placed reference protein set; GeneMarkS-2+","name":"NCBI Prokaryotic Genome Annotation Pipeline (PGAP)","pipeline":"NCBI Prokaryotic Genome Annotation Pipeline (PGAP)","provider":"NCBI RefSeq","releaseDate":"2023-04-24","softwareVersion":"6.5","stats":{"geneCounts":{"nonCoding":62,"proteinCoding":3370,"pseudogene":21,"total":3453}}},"assemblyInfo":{"assemblyLevel":"Contig","assemblyMethod":"HGAP v. smrtlink/6.0.0.47835, HGAP 4 (0.2.1)","assemblyName":"ASM671517v1","assemblyStatus":"current","assemblyType":"haploid","bioprojectAccession":"PRJNA538211","bioprojectLineage":[{"bioprojects":[{"accession":"PRJNA538211","title":"Curtobacterium citreum DSM 20528 genome sequencing"}]}],"biosample":{"accession":"SAMN11513125","attributes":[{"name":"strain","value":"DSM 20528"},{"name":"collection_date","value":"missing"},{"name":"isol_growth_condt","value":"missing"},{"name":"ref_biomaterial","value":"missing"},{"name":"env_local_scale","value":"missing"},{"name":"env_medium","value":"missing"},{"name":"env_broad_scale","value":"missing"},{"name":"num_replicons","value":"missing"},{"name":"host","value":"not applicable"},{"name":"geo_loc_name","value":"missing"},{"name":"lat_lon","value":"missing"},{"name":"isolation_source","value":"missing"},{"name":"type-material","value":"type strain of Curtobacterium citreum"},{"name":"culture_collection","value":"DSM:20528"}],"bioprojects":[{"accession":"PRJNA538211"}],"description":{"comment":"Keywords: GSC:MIxS;MIGS:6.0","organism":{"organismName":"Curtobacterium citreum","taxId":2036},"title":"Curtobacterium citreum DSM 20528"},"lastUpdated":"2019-06-17T11:53:34.718","models":["MIGS.ba"],"owner":{"name":"DOE Joint Genome Institute"},"package":"MIGS.ba.6.0","publicationDate":"2019-04-25T00:00:00.000","sampleIds":[{"db":"SRA","value":"SRS4716023"},{"db":"DOE Joint Genome Institute","value":"Gp0220381"}],"status":{"status":"live","when":"2019-04-25T22:03:07.584"},"submissionDate":"2019-04-25T22:03:07.583"},"pairedAssembly":{"accession":"GCA_006715175.1","annotationName":"Annotation submitted by DOE Joint Genome Institute","status":"current"},"refseqCategory":"representative genome","releaseDate":"2019-07-08","sequencingTech":"PacBio","submitter":"DOE Joint Genome Institute"},"assemblyStats":{"contigL50":1,"contigN50":3612036,"gcCount":"2598286","gcPercent":72.0,"genomeCoverage":"195.0x","numberOfComponentSequences":1,"numberOfContigs":1,"totalSequenceLength":"3612036","totalUngappedLength":"3612036"},"averageNucleotideIdentity":{"bestAniMatch":{"ani":99.99,"assembly":"GCA_024997915.1","assemblyCoverage":99.33,"category":"type","organismName":"Curtobacterium citreum","typeAssemblyCoverage":99.96},"category":"type","comment":"na","matchStatus":"species_match","submittedAniMatch":{"ani":99.99,"assembly":"GCA_024997915.1","assemblyCoverage":99.33,"category":"type","organismName":"Curtobacterium citreum","typeAssemblyCoverage":99.96},"submittedOrganism":"Curtobacterium citreum","submittedSpecies":"Curtobacterium citreum","taxonomyCheckStatus":"OK"},"checkmInfo":{"checkmMarkerSet":"Curtobacterium","checkmMarkerSetRank":"genus","checkmSpeciesTaxId":2036,"checkmVersion":"v1.2.2","completeness":91.35,"completenessPercentile":75.0,"contamination":5.44},"currentAccession":"GCF_006715175.1","organism":{"infraspecificNames":{"strain":"DSM 20528"},"organismName":"Curtobacterium citreum","taxId":2036},"pairedAccession":"GCA_006715175.1","sourceDatabase":"SOURCE_DATABASE_REFSEQ","typeMaterial":{"typeDisplayText":"assembly from type material","typeLabel":"TYPE_MATERIAL"},"wgsInfo":{"masterWgsUrl":"https://www.ncbi.nlm.nih.gov/nuccore/VFMQ00000000.1","wgsContigsUrl":"https://www.ncbi.nlm.nih.gov/Traces/wgs/VFMQ01","wgsProjectAccession":"VFMQ01"}}
{"accession":"GCF_006740045.1","annotationInfo":{"method":"Best-placed reference protein set; GeneMarkS-2+","name":"NCBI Prokaryotic Genome Annotation Pipeline (PGAP)","pipeline":"NCBI Prokaryotic Genome Annotation Pipeline (PGAP)","provider":"NCBI RefSeq","releaseDate":"2023-05-15","softwareVersion":"6.5","stats":{"geneCounts":{"nonCoding":107,"proteinCoding":4086,"pseudogene":55,"total":4248}}},"assemblyInfo":{"assemblyLevel":"Complete Genome","assemblyMethod":"Unicycler v. 0.4.4","assemblyName":"ASM674004v1","assemblyStatus":"current","assemblyType":"haploid","bioprojectAccession":"PRJDB311","bioprojectLineage":[{"bioprojects":[{"accession":"PRJDB311","title":"Comamonas terrigena NBRC 13299 genome sequencing project"}]}],"biosample":{"accession":"SAMD00018640","attributes":[{"name":"sample_name","value":"NBRC 13299"},{"name":"strain","value":"NBRC 13299"},{"name":"env_broad_scale","value":"Hay-infusion filtrate"},{"name":"collection_date","value":"NA"},{"name":"env_local_scale","value":"Hay-infusion filtrate"},{"name":"geo_loc_name","value":"NA"},{"name":"lat_lon","value":"NA"},{"name":"env_medium","value":"Hay-infusion filtrate"},{"name":"project_name","value":"Comamonas terrigena NBRC 13299 genome sequencing project"},{"name":"isol_growth_condt","value":"12807213"},{"name":"num_replicons","value":"NA"},{"name":"ref_biomaterial","value":"NA"},{"name":"biotic_relationship","value":"free living"},{"name":"rel_to_oxygen","value":"aerobe"},{"name":"source_material_id","value":"NBRC 13299"},{"name":"trophic_level","value":"heterotroph"},{"name":"locus_tag_prefix","value":"CT3"},{"name":"type-material","value":"type strain of Comamonas terrigena"}],"bioprojects":[{"accession":"PRJDB311"}],"description":{"comment":"Keywords: GSC:MIxS;MIGS:6.0","organism":{"organismName":"Comamonas terrigena NBRC 13299","taxId":1219032},"title":"Comamonas terrigena NBRC 13299"},"lastUpdated":"2022-04-04T05:54:57.000","models":["MIGS.ba"],"owner":{"name":"National Institute of Technology and Evaluation Biological Resource Center"},"package":"MIGS.ba.6.0","publicationDate":"2014-07-16T00:00:00.000","status":{"status":"live","when":"2014-07-16T00:00:00.000"},"submissionDate":"2014-07-16T00:00:00.000"},"comments":"The annotation was added by the NCBI Prokaryotic Genome Annotation Pipeline (PGAP). Information about PGAP can be found here: https://www.ncbi.nlm.nih.gov/genome/annotation_prok/\nAnnotated at DFAST https://dfast.nig.ac.jp/","pairedAssembly":{"accession":"GCA_006740045.1","annotationName":"Annotation submitted by National Institute of Technology and Evaluation","status":"current"},"refseqCategory":"representative genome","releaseDate":"2019-06-14","sequencingTech":"Illumina HiSeq; ONT GridION","submitter":"National Institute of Technology and Evaluation"},"assemblyStats":{"contigL50":1,"contigN50":4673011,"gcCount":"3037963","gcPercent":65.0,"genomeCoverage":"382.0x","numberOfComponentSequences":1,"numberOfContigs":1,"numberOfScaffolds":1,"scaffoldL50":1,"scaffoldN50":4673011,"totalNumberOfChromosomes":1,"totalSequenceLength":"4673011","totalUngappedLength":"4673011"},"averageNucleotideIdentity":{"bestAniMatch":{"ani":99.99,"assembly":"GCA_900461435.1","assemblyCoverage":99.98,"category":"type","organismName":"Comamonas terrigena","typeAssemblyCoverage":99.45},"category":"type","comment":"na","matchStatus":"species_match","submittedAniMatch":{"ani":99.99,"assembly":"GCA_900461435.1","assemblyCoverage":99.98,"category":"type","organismName":"Comamonas terrigena","typeAssemblyCoverage":99.45},"submittedOrganism":"Comamonas terrigena NBRC 13299","submittedSpecies":"Comamonas terrigena","taxonomyCheckStatus":"OK"},"checkmInfo":{"checkmMarkerSet":"Comamonas","checkmMarkerSetRank":"genus","checkmSpeciesTaxId":32013,"checkmVersion":"v1.2.2","completeness":92.81,"completenessPercentile":16.666666,"contamination":2.92},"currentAccession":"GCF_006740045.1","organism":{"infraspecificNames":{"strain":"NBRC 13299"},"organismName":"Comamonas terrigena NBRC 13299","taxId":1219032},"pairedAccession":"GCA_006740045.1","sourceDatabase":"SOURCE_DATABASE_REFSEQ","typeMaterial":{"typeDisplayText":"assembly from type material","typeLabel":"TYPE_MATERIAL"}}
{"accession":"GCF_006912135.1","annotationInfo":{"method":"Best-placed reference protein set; GeneMarkS-2+","name":"GCF_006912135.1-RS_2024_03_29","pipeline":"NCBI Prokaryotic Genome Annotation Pipeline (PGAP)","provider":"NCBI RefSeq","releaseDate":"2024-03-29","softwareVersion":"6.7","stats":{"geneCounts":{"nonCoding":49,"proteinCoding":7863,"pseudogene":74,"total":7986}}},"assemblyInfo":{"assemblyLevel":"Contig","assemblyMethod":"Unicycler Galaxy v. 0.4.6.0","assemblyName":"ASM691213v1","assemblyStatus":"current","assemblyType":"haploid","bioprojectAccession":"PRJNA552419","bioprojectLineage":[{"bioprojects":[{"accession":"PRJNA552419","title":"Cryptosporangium phraense strain:A-T 5661 Genome sequencing and assembly"}]}],"biosample":{"accession":"SAMN12206368","attributes":[{"name":"strain","value":"A-T 5661"},{"name":"isolation_source","value":"soil"},{"name":"collection_date","value":"2010-02-02"},{"name":"geo_loc_name","value":"Thailand"},{"name":"sample_type","value":"cell culture"},{"name":"collected_by","value":"Chanwit Suriyachadkun"},{"name":"env_broad_scale","value":"Dry evergreen forests"},{"name":"identified_by","value":"Chanwit Suriyachadkun"},{"name":"type-material","value":"type strain of Cryptosporangium phraense"}],"bioprojects":[{"accession":"PRJNA552419"}],"description":{"organism":{"organismName":"Cryptosporangium phraense","taxId":2593070},"title":"Microbe sample from Cryptosporangium phraense"},"lastUpdated":"2021-02-28T07:41:22.197","models":["Microbe, viral or environmental"],"owner":{"contacts":[{}],"name":"National Center for Genetic Engineering and Biotechnology (BIOTEC)"},"package":"Microbe.1.0","publicationDate":"2019-07-05T00:00:00.000","sampleIds":[{"label":"Sample name","value":"Cryptosporangium phraense A-T 5661"}],"status":{"status":"live","when":"2019-07-05T09:50:04.517"},"submissionDate":"2019-07-03T03:24:03.380"},"comments":"Bacteria and source DNA available from Thailand Bioresource Research Center (TBRC)\nThe annotation was added by the NCBI Prokaryotic Genome Annotation Pipeline (PGAP). Information about PGAP can be found here: https://www.ncbi.nlm.nih.gov/genome/annotation_prok/","pairedAssembly":{"accession":"GCA_006912135.1","annotationName":"NCBI Prokaryotic Genome Annotation Pipeline (PGAP)","status":"current"},"refseqCategory":"representative genome","releaseDate":"2019-07-11","sequencingTech":"Illumina MiSeq","submitter":"National Center for Genetic Engineering and Biotechnology (BIOTEC)"},"assemblyStats":{"contigL50":14,"contigN50":211630,"gcCount":"6058624","gcPercent":71.5,"genomeCoverage":"12.0x","numberOfComponentSequences":87,"numberOfContigs":87,"totalSequenceLength":"8463372","totalUngappedLength":"8463372"},"averageNucleotideIdentity":{"bestAniMatch":{"ani":84.38,"assembly":"GCA_900143005.1","assemblyCoverage":36.69,"category":"type","organismName":"Cryptosporangium aurantiacum","typeAssemblyCoverage":32.4},"category":"type","comment":"Assembly is the type_strain, mismatch is within genus and expected","matchStatus":"below_threshold_mismatch","submittedOrganism":"Cryptosporangium phraense","submittedSpecies":"Cryptosporangium phraense","taxonomyCheckStatus":"OK"},"checkmInfo":{"checkmMarkerSet":"Actinobacteria","checkmMarkerSetRank":"phylum","checkmSpeciesTaxId":2593070,"checkmVersion":"v1.2.2","completeness":95.8,"completenessPercentile":100.0},"currentAccession":"GCF_006912135.1","organism":{"infraspecificNames":{"strain":"A-T 5661"},"organismName":"Cryptosporangium phraense","taxId":2593070},"pairedAccession":"GCA_006912135.1","sourceDatabase":"SOURCE_DATABASE_REFSEQ","typeMaterial":{"typeDisplayText":"assembly from type material","typeLabel":"TYPE_MATERIAL"},"wgsInfo":{"masterWgsUrl":"https://www.ncbi.nlm.nih.gov/nuccore/VIRS00000000.1","wgsContigsUrl":"https://www.ncbi.nlm.nih.gov/Traces/wgs/VIRS01","wgsProjectAccession":"VIRS01"}}
{"accession":"GCF_007004665.1","annotationInfo":{"method":"Best-placed reference protein set; GeneMarkS-2+","name":"NCBI Prokaryotic Genome Annotation Pipeline (PGAP)","pipeline":"NCBI Prokaryotic Genome Annotation Pipeline (PGAP)","provider":"NCBI RefSeq","releaseDate":"2023-05-05","softwareVersion":"6.5","stats":{"geneCounts":{"nonCoding":57,"proteinCoding":5832,"pseudogene":44,"total":5933}}},"assemblyInfo":{"assemblyLevel":"Scaffold","assemblyMethod":"SOAPdenovo v. 2.04","assemblyName":"ASM700466v1","assemblyStatus":"current","assemblyType":"haploid","bioprojectAccession":"PRJNA550178","bioprojectLineage":[{"bioprojects":[{"accession":"PRJNA550178","title":"Denitrobaculum tricleocarpae strain:R148 Genome sequencing and assembly"}]}],"biosample":{"accession":"SAMN12109841","attributes":[{"name":"strain","value":"R148"},{"name":"isolation_source","value":"Coral"},{"name":"collection_date","value":"2018-07"},{"name":"geo_loc_name","value":"China:Nanning"},{"name":"sample_type","value":"mixed culture"},{"name":"type-material","value":"type material of Denitrobaculum tricleocarpae"}],"description":{"organism":{"organismName":"Denitrobaculum tricleocarpae","taxId":2591009},"title":"Microbe sample from Denitrobaculum tricleocarpae"},"lastUpdated":"2020-07-13T21:03:33.544","models":["Microbe, viral or environmental"],"owner":{"contacts":[{}],"name":"Guangxi University"},"package":"Microbe.1.0","publicationDate":"2019-06-26T00:00:00.000","sampleIds":[{"label":"Sample name","value":"Rhodospirillaceae sp. R148"}],"status":{"status":"live","when":"2019-06-26T06:45:34.705"},"submissionDate":"2019-06-22T04:43:03.756"},"comments":"Bacteria and source DNA available from MCCC & KCTC\nThe annotation was added by the NCBI Prokaryotic Genome Annotation Pipeline (PGAP). Information about PGAP can be found here: https://www.ncbi.nlm.nih.gov/genome/annotation_prok/","pairedAssembly":{"accession":"GCA_007004665.1","annotationName":"NCBI Prokaryotic Genome Annotation Pipeline (PGAP)","status":"current"},"refseqCategory":"representative genome","releaseDate":"2019-07-15","sequencingTech":"Illumina HiSeq","submitter":"Guangxi University"},"assemblyStats":{"contigL50":5,"contigN50":492275,"gcCount":"3830230","gcPercent":59.5,"genomeCoverage":"156.0x","numberOfComponentSequences":36,"numberOfContigs":36,"numberOfScaffolds":35,"scaffoldL50":5,"scaffoldN50":492275,"totalSequenceLength":"6442184","totalUngappedLength":"6442174"},"averageNucleotideIdentity":{"bestAniMatch":{"ani":81.92,"assembly":"GCA_011683915.1","assemblyCoverage":1.55,"category":"type","organismName":"Pelagibius litoralis","typeAssemblyCoverage":1.65},"category":"type","comment":"Assembly is the type_strain, no match is expected","matchStatus":"low_coverage","submittedOrganism":"Denitrobaculum tricleocarpae","submittedSpecies":"Denitrobaculum tricleocarpae","taxonomyCheckStatus":"OK"},"checkmInfo":{"checkmMarkerSet":"Rhodospirillaceae","checkmMarkerSetRank":"family","checkmSpeciesTaxId":2591009,"checkmVersion":"v1.2.2","completeness":98.04,"completenessPercentile":100.0,"contamination":0.61},"currentAccession":"GCF_007004665.1","organism":{"infraspecificNames":{"strain":"R148"},"organismName":"Denitrobaculum tricleocarpae","taxId":2591009},"pairedAccession":"GCA_007004665.1","sourceDatabase":"SOURCE_DATABASE_REFSEQ","typeMaterial":{"typeDisplayText":"assembly from type material","typeLabel":"TYPE_MATERIAL"},"wgsInfo":{"masterWgsUrl":"https://www.ncbi.nlm.nih.gov/nuccore/VHSH00000000.1","wgsContigsUrl":"https://www.ncbi.nlm.nih.gov/Traces/wgs/VHSH01","wgsProjectAccession":"VHSH01"}}
{"accession":"GCF_007109275.1","annotationInfo":{"method":"Best-placed reference protein set; GeneMarkS-2+","name":"NCBI Prokaryotic Genome Annotation Pipeline (PGAP)","pipeline":"NCBI Prokaryotic Genome Annotation Pipeline (PGAP)","provider":"NCBI RefSeq","releaseDate":"2023-06-04","softwareVersion":"6.5","stats":{"geneCounts":{"nonCoding":62,"proteinCoding":2404,"pseudogene":173,"total":2639}}},"assemblyInfo":{"assemblyLevel":"Contig","assemblyMethod":"SPAdes v. 3.10.0","assemblyName":"ASM710927v1","assemblyStatus":"current","assemblyType":"haploid","bioprojectAccession":"PRJNA510229","bioprojectLineage":[{"bioprojects":[{"accession":"PRJNA510229","title":"Clinical isolates of Corynebacterium sp."}]}],"biosample":{"accession":"SAMN12257093","attributes":[{"name":"strain","value":"2299"},{"name":"host","value":"Homo sapiens"},{"name":"isolation_source","value":"urine"},{"name":"collection_date","value":"2011"},{"name":"geo_loc_name","value":"Brazil"},{"name":"sample_type","value":"Cell culture"}],"bioprojects":[{"accession":"PRJNA510229"}],"description":{"organism":{"organismName":"Corynebacterium guaraldiae","taxId":3051103},"title":"Microbe sample from Corynebacterium guaraldiae"},"lastUpdated":"2023-06-04T03:26:44.224","models":["Microbe, viral or environmental"],"owner":{"contacts":[{}],"name":"Federal University of Bahia"},"package":"Microbe.1.0","publicationDate":"2019-07-11T00:00:00.000","sampleIds":[{"label":"Sample name","value":"Corynebacterium aurimucosum strain 2299"}],"status":{"status":"live","when":"2019-07-11T20:36:04.048"},"submissionDate":"2019-07-11T20:36:04.046"},"comments":"The annotation was added by the NCBI Prokaryotic Genome Annotation Pipeline (PGAP). Information about PGAP can be found here: https://www.ncbi.nlm.nih.gov/genome/annotation_prok/","pairedAssembly":{"accession":"GCA_007109275.1","annotationName":"NCBI Prokaryotic Genome Annotation Pipeline (PGAP)","status":"current"},"refseqCategory":"representative genome","releaseDate":"2019-07-17","sequencingTech":"IonTorrent","submitter":"Federal University of Bahia"},"assemblyStats":{"contigL50":12,"contigN50":84611,"gcCount":"1661464","gcPercent":61.0,"genomeCoverage":"965.0x","numberOfComponentSequences":94,"numberOfContigs":94,"totalSequenceLength":"2720157","totalUngappedLength":"2720157"},"averageNucleotideIdentity":{"bestAniMatch":{"ani":96.95,"assembly":"GCA_009707995.1","assemblyCoverage":90.19,"category":"type","organismName":"Corynebacterium guaraldiae","typeAssemblyCoverage":93.03},"category":"category_na","comment":"na","matchStatus":"species_match","submittedAniMatch":{"ani":96.95,"assembly":"GCA_009707995.1","assemblyCoverage":90.19,"category":"type","organismName":"Corynebacterium guaraldiae","typeAssemblyCoverage":93.03},"submittedOrganism":"Corynebacterium guaraldiae","submittedSpecies":"Corynebacterium guaraldiae","taxonomyCheckStatus":"OK"},"checkmInfo":{"checkmMarkerSet":"Corynebacterium","checkmMarkerSetRank":"genus","checkmSpeciesTaxId":3051103,"checkmVersion":"v1.2.2","completeness":92.53,"completenessPercentile":100.0},"currentAccession":"GCF_007109275.1","organism":{"infraspecificNames":{"strain":"2299"},"organismName":"Corynebacterium guaraldiae","taxId":3051103},"pairedAccession":"GCA_007109275.1","sourceDatabase":"SOURCE_DATABASE_REFSEQ","wgsInfo":{"masterWgsUrl":"https://www.ncbi.nlm.nih.gov/nuccore/VKDI00000000.1","wgsContigsUrl":"https://www.ncbi.nlm.nih.gov/Traces/wgs/VKDI01","wgsProjectAccession":"VKDI01"}}
{"accession":"GCF_007280555.1","annotationInfo":{"method":"Best-placed reference protein set; GeneMarkS-2+","name":"NCBI Prokaryotic Genome Annotation Pipeline (PGAP)","pipeline":"NCBI Prokaryotic Genome Annotation Pipeline (PGAP)","provider":"NCBI RefSeq","releaseDate":"2023-11-13","softwareVersion":"6.6","stats":{"geneCounts":{"nonCoding":59,"proteinCoding":3738,"pseudogene":43,"total":3840}}},"assemblyInfo":{"assemblyLevel":"Contig","assemblyMethod":"SOAPdenovo v. 2","assemblyName":"ASM728055v1","assemblyStatus":"current","assemblyType":"haploid","bioprojectAccession":"PRJNA554236","bioprojectLineage":[{"bioprojects":[{"accession":"PRJNA554236","title":"Deinococcus detaillensis strain:H1 Genome sequencing and assembly"}]}],"biosample":{"accession":"SAMN12259768","attributes":[{"name":"strain","value":"H1"},{"name":"isolation_source","value":"soil"},{"name":"collection_date","value":"2017-01"},{"name":"geo_loc_name","value":"Antarctica"},{"name":"sample_type","value":"soil"},{"name":"type-material","value":"type strain of Deinococcus detaillensis"}],"description":{"organism":{"organismName":"Deinococcus detaillensis","taxId":2592048},"title":"Microbe sample from Deinococcus"},"lastUpdated":"2021-02-28T07:43:51.213","models":["Microbe, viral or environmental"],"owner":{"contacts":[{}],"name":"Microbiology Institute of Shaanxi"},"package":"Microbe.1.0","publicationDate":"2019-07-24T00:00:00.000","sampleIds":[{"label":"Sample name","value":"Deinococcus sp. H1"}],"status":{"status":"live","when":"2019-07-24T00:38:26.837"},"submissionDate":"2019-07-12T05:32:03.870"},"comments":"The annotation was added by the NCBI Prokaryotic Genome Annotation Pipeline (PGAP). Information about PGAP can be found here: https://www.ncbi.nlm.nih.gov/genome/annotation_prok/","pairedAssembly":{"accession":"GCA_007280555.1","annotationName":"NCBI Prokaryotic Genome Annotation Pipeline (PGAP)","status":"current"},"refseqCategory":"representative genome","releaseDate":"2019-07-22","sequencingTech":"Illumina HiSeq","submitter":"Microbiology Institute of Shaanxi"},"assemblyStats":{"contigL50":8,"contigN50":122653,"gcCount":"2457539","gcPercent":61.5,"genomeCoverage":"649.5x","numberOfComponentSequences":93,"numberOfContigs":93,"totalSequenceLength":"4007733","totalUngappedLength":"4007733"},"averageNucleotideIdentity":{"bestAniMatch":{"ani":94.29,"assembly":"GCA_003860465.1","assemblyCoverage":81.23,"category":"type","organismName":"Deinococcus psychrotolerans","typeAssemblyCoverage":74.03},"category":"type","comment":"Assembly is the type_strain, mismatch is within genus and expected","matchStatus":"below_threshold_mismatch","submittedOrganism":"Deinococcus detaillensis","submittedSpecies":"Deinococcus detaillensis","taxonomyCheckStatus":"OK"},"checkmInfo":{"checkmMarkerSet":"Deinococcus","checkmMarkerSetRank":"genus","checkmSpeciesTaxId":2592048,"checkmVersion":"v1.2.2","completeness":97.77,"completenessPercentile":100.0,"contamination":0.53},"currentAccession":"GCF_007280555.1","organism":{"infraspecificNames":{"strain":"H1"},"organismName":"Deinococcus detaillensis","taxId":2592048},"pairedAccession":"GCA_007280555.1","sourceDatabase":"SOURCE_DATABASE_REFSEQ","typeMaterial":{"typeDisplayText":"assembly from type material","typeLabel":"TYPE_MATERIAL"},"wgsInfo":{"masterWgsUrl":"https://www.ncbi.nlm.nih.gov/nuccore/VKDB00000000.1","wgsContigsUrl":"https://www.ncbi.nlm.nih.gov/Traces/wgs/VKDB01","wgsProjectAccession":"VKDB01"}}
{"accession":"GCF_007559235.1","annotationInfo":{"method":"Best-placed reference protein set; GeneMarkS-2+","name":"NCBI Prokaryotic Genome Annotation Pipeline (PGAP)","pipeline":"NCBI Prokaryotic Genome Annotation Pipeline (PGAP)","provider":"NCBI RefSeq","releaseDate":"2023-04-24","softwareVersion":"6.5","stats":{"geneCounts":{"nonCoding":61,"proteinCoding":2259,"pseudogene":42,"total":2362}}},"assemblyInfo":{"assemblyLevel":"Contig","assemblyMethod":"SPAdes v. 3.11.0","assemblyName":"ASM755923v1","assemblyStatus":"current","assemblyType":"haploid","bioprojectAccession":"PRJNA555895","bioprojectLineage":[{"bioprojects":[{"accession":"PRJNA555895","title":"Corynebacterium godavarianum strain:LMG 29598 Genome sequencing and assembly"}]}],"biosample":{"accession":"SAMN12335367","attributes":[{"name":"strain","value":"LMG 29598"},{"name":"isolation_source","value":"fresh water"},{"name":"collection_date","value":"2015"},{"name":"geo_loc_name","value":"India: Nashik"},{"name":"sample_type","value":"pure culture"},{"name":"culture_collection","value":"LMG:29598"},{"name":"type-material","value":"type strain of Corynebacterium godavarianum"}],"description":{"organism":{"organismName":"Corynebacterium godavarianum","taxId":2054421},"title":"Microbe sample from Corynebacterium godavarianum"},"lastUpdated":"2019-07-23T13:27:52.927","models":["Microbe, viral or environmental"],"owner":{"contacts":[{}],"name":"National Microbiology Laboratory"},"package":"Microbe.1.0","publicationDate":"2019-07-22T00:00:00.000","sampleIds":[{"label":"Sample name","value":"Corynebacterium godavarianum"}],"status":{"status":"live","when":"2019-07-22T12:12:03.627"},"submissionDate":"2019-07-22T12:12:03.626"},"comments":"Bacteria and source DNA available from LMG\nThe annotation was added by the NCBI Prokaryotic Genome Annotation Pipeline (PGAP). Information about PGAP can be found here: https://www.ncbi.nlm.nih.gov/genome/annotation_prok/","pairedAssembly":{"accession":"GCA_007559235.1","annotationName":"NCBI Prokaryotic Genome Annotation Pipeline (PGAP)","status":"current"},"refseqCategory":"representative genome","releaseDate":"2019-07-28","sequencingTech":"Illumina MiSeq","submitter":"National Microbiology Laboratory"},"assemblyStats":{"contigL50":3,"contigN50":292178,"gcCount":"1660338","gcPercent":65.5,"genomeCoverage":"72.0x","numberOfComponentSequences":23,"numberOfContigs":23,"totalSequenceLength":"2529719","totalUngappedLength":"2529719"},"averageNucleotideIdentity":{"bestAniMatch":{"ani":99.99,"assembly":"GCA_016785885.1","assemblyCoverage":99.91,"category":"type","organismName":"Corynebacterium godavarianum","typeAssemblyCoverage":99.54},"category":"type","comment":"na","matchStatus":"species_match","submittedAniMatch":{"ani":99.99,"assembly":"GCA_016785885.1","assemblyCoverage":99.91,"category":"type","organismName":"Corynebacterium godavarianum","typeAssemblyCoverage":99.54},"submittedOrganism":"Corynebacterium godavarianum","submittedSpecies":"Corynebacterium godavarianum","taxonomyCheckStatus":"OK"},"checkmInfo":{"checkmMarkerSet":"Corynebacterium","checkmMarkerSetRank":"genus","checkmSpeciesTaxId":2054421,"checkmVersion":"v1.2.2","completeness":99.37,"completenessPercentile":50.0},"currentAccession":"GCF_007559235.1","organism":{"infraspecificNames":{"strain":"LMG 29598"},"organismName":"Corynebacterium godavarianum","taxId":2054421},"pairedAccession":"GCA_007559235.1","sourceDatabase":"SOURCE_DATABASE_REFSEQ","typeMaterial":{"typeDisplayText":"assembly from type material","typeLabel":"TYPE_MATERIAL"},"wgsInfo":{"masterWgsUrl":"https://www.ncbi.nlm.nih.gov/nuccore/VMHH00000000.1","wgsContigsUrl":"https://www.ncbi.nlm.nih.gov/Traces/wgs/VMHH01","wgsProjectAccession":"VMHH01"}}
{"accession":"GCF_007570835.1","annotationInfo":{"method":"Best-placed reference protein set; GeneMarkS-2+","name":"GCF_007570835.1-RS_2024_03_29","pipeline":"NCBI Prokaryotic Genome Annotation Pipeline (PGAP)","provider":"NCBI RefSeq","releaseDate":"2024-03-29","softwareVersion":"6.7","stats":{"geneCounts":{"nonCoding":51,"proteinCoding":3272,"pseudogene":6,"total":3329}}},"assemblyInfo":{"assemblyLevel":"Contig","assemblyMethod":"SPAdes v. 3.8.0","assemblyName":"ASM757083v1","assemblyStatus":"current","assemblyType":"haploid","bioprojectAccession":"PRJNA533852","bioprojectLineage":[{"bioprojects":[{"accession":"PRJNA533852","title":"Croceicoccus sediminis strain:S2-4-2 Genome sequencing and assembly"}]}],"biosample":{"accession":"SAMN11474611","attributes":[{"name":"strain","value":"S2-4-2"},{"name":"isolation_source","value":"coastal sediment"},{"name":"collection_date","value":"2018-11"},{"name":"geo_loc_name","value":"China: Quanzhou Bay, Fujian"},{"name":"sample_type","value":"bacteria cell"},{"name":"collected_by","value":"Zhaobin Huang"},{"name":"culture_collection","value":"MCCC:1K03706"},{"name":"identified_by","value":"Zhaobin Huang"},{"name":"lat_lon","value":"24.85 N 118.67 E"},{"name":"type-material","value":"type material of Croceicoccus sediminis"}],"bioprojects":[{"accession":"PRJNA533852"}],"description":{"organism":{"organismName":"Croceicoccus sediminis","taxId":2571150},"title":"Microbe sample from Croceicoccus sp."},"lastUpdated":"2021-02-28T07:16:00.380","models":["Microbe, viral or environmental"],"owner":{"contacts":[{}],"name":"Third Institute of Oceanography, SOA"},"package":"Microbe.1.0","publicationDate":"2019-04-21T00:00:00.000","sampleIds":[{"label":"Sample name","value":"strain S2-4-2"}],"status":{"status":"live","when":"2019-04-22T15:40:06.829"},"submissionDate":"2019-04-21T10:50:06.940"},"comments":"Bacteria and source DNA available from KCTC and MCCC","pairedAssembly":{"accession":"GCA_007570835.1","status":"current"},"refseqCategory":"representative genome","releaseDate":"2019-07-26","sequencingTech":"Illumina HiSeq","submitter":"Third Institute of Oceanography, SOA"},"assemblyStats":{"contigL50":2,"contigN50":574689,"gcCount":"2236176","gcPercent":63.0,"genomeCoverage":"90.0x","numberOfComponentSequences":9,"numberOfContigs":9,"totalSequenceLength":"3548496","totalUngappedLength":"3548496"},"averageNucleotideIdentity":{"bestAniMatch":{"ani":86.45,"assembly":"GCA_018398395.1","assemblyCoverage":67.4,"category":"type","organismName":"Croceicoccus gelatinilyticus","typeAssemblyCoverage":63.1},"category":"type","comment":"Assembly is the type_strain, mismatch is within genus and expected","matchStatus":"below_threshold_mismatch","submittedOrganism":"Croceicoccus sediminis","submittedSpecies":"Croceicoccus sediminis","taxonomyCheckStatus":"OK"},"checkmInfo":{"checkmMarkerSet":"Erythrobacteraceae","checkmMarkerSetRank":"family","checkmSpeciesTaxId":2571150,"checkmVersion":"v1.2.2","completeness":93.46,"completenessPercentile":100.0,"contamination":12.05},"currentAccession":"GCF_007570835.1","organism":{"infraspecificNames":{"strain":"S2-4-2"},"organismName":"Croceicoccus sediminis","taxId":2571150},"pairedAccession":"GCA_007570835.1","sourceDatabase":"SOURCE_DATABASE_REFSEQ","typeMaterial":{"typeDisplayText":"assembly from type material","typeLabel":"TYPE_MATERIAL"},"wgsInfo":{"masterWgsUrl":"https://www.ncbi.nlm.nih.gov/nuccore/SUNC00000000.1","wgsContigsUrl":"https://www.ncbi.nlm.nih.gov/Traces/wgs/SUNC01","wgsProjectAccession":"SUNC01"}}
{"accession":"GCF_007572485.1","annotationInfo":{"method":"Best-placed reference protein set; GeneMarkS-2+","name":"NCBI Prokaryotic Genome Annotation Pipeline (PGAP)","pipeline":"NCBI Prokaryotic Genome Annotation Pipeline (PGAP)","provider":"NCBI RefSeq","releaseDate":"2023-05-05","softwareVersion":"6.5","stats":{"geneCounts":{"nonCoding":60,"proteinCoding":5772,"pseudogene":74,"total":5906}}},"assemblyInfo":{"assemblyLevel":"Contig","assemblyMethod":"SPAdes v. 3.10.0","assemblyName":"ASM757248v1","assemblyStatus":"current","assemblyType":"haploid","bioprojectAccession":"PRJNA543821","bioprojectLineage":[{"bioprojects":[{"accession":"PRJNA543821","title":"Cupriavidus campinensis S14E4C"}]}],"biosample":{"accession":"SAMN11835495","attributes":[{"name":"strain","value":"S14E4C"},{"name":"isolation_source","value":"soil"},{"name":"collection_date","value":"2018-05-01"},{"name":"geo_loc_name","value":"Hungary"},{"name":"sample_type","value":"single cell"}],"bioprojects":[{"accession":"PRJNA543821"}],"description":{"organism":{"organismName":"Cupriavidus campinensis","taxId":151783},"title":"Microbe sample from Cupriavidus campinensis"},"lastUpdated":"2021-02-28T07:26:30.688","models":["Microbe, viral or environmental"],"owner":{"contacts":[{}],"name":"Eotvos Lorand University"},"package":"Microbe.1.0","publicationDate":"2019-07-10T00:00:00.000","sampleIds":[{"label":"Sample name","value":"Cupriavidus campinensis S14E4C"}],"status":{"status":"live","when":"2019-07-10T00:50:06.060"},"submissionDate":"2019-05-23T05:20:07.333"},"comments":"Bacteria and source DNA available from NCAIM B.02650\nThe annotation was added by the NCBI Prokaryotic Genome Annotation Pipeline (PGAP). Information about PGAP can be found here: https://www.ncbi.nlm.nih.gov/genome/annotation_prok/","pairedAssembly":{"accession":"GCA_007572485.1","annotationName":"NCBI Prokaryotic Genome Annotation Pipeline (PGAP)","status":"current"},"refseqCategory":"representative genome","releaseDate":"2019-07-29","sequencingTech":"Illumina MiSeq","submitter":"Eotvos Lorand University"},"assemblyStats":{"contigL50":7,"contigN50":290832,"gcCount":"4190126","gcPercent":66.5,"genomeCoverage":"78.9x","numberOfComponentSequences":52,"numberOfContigs":52,"totalSequenceLength":"6322653","totalUngappedLength":"6322653"},"averageNucleotideIdentity":{"bestAniMatch":{"ani":99.68,"assembly":"GCA_905397395.1","assemblyCoverage":91.51,"category":"type","organismName":"Cupriavidus campinensis","typeAssemblyCoverage":94.79},"category":"category_na","comment":"na","matchStatus":"species_match","submittedAniMatch":{"ani":99.68,"assembly":"GCA_905397395.1","assemblyCoverage":91.51,"category":"type","organismName":"Cupriavidus campinensis","typeAssemblyCoverage":94.79},"submittedOrganism":"Cupriavidus campinensis","submittedSpecies":"Cupriavidus campinensis","taxonomyCheckStatus":"OK"},"checkmInfo":{"checkmMarkerSet":"Cupriavidus","checkmMarkerSetRank":"genus","checkmSpeciesTaxId":151783,"checkmVersion":"v1.2.2","completeness":96.29,"completenessPercentile":80.0,"contamination":2.1},"currentAccession":"GCF_007572485.1","organism":{"infraspecificNames":{"strain":"S14E4C"},"organismName":"Cupriavidus campinensis","taxId":151783},"pairedAccession":"GCA_007572485.1","sourceDatabase":"SOURCE_DATABASE_REFSEQ","wgsInfo":{"masterWgsUrl":"https://www.ncbi.nlm.nih.gov/nuccore/VCIZ00000000.1","wgsContigsUrl":"https://www.ncbi.nlm.nih.gov/Traces/wgs/VCIZ01","wgsProjectAccession":"VCIZ01"}}
{"accession":"GCF_007625155.1","annotationInfo":{"method":"Best-placed reference protein set; GeneMarkS-2+","name":"NCBI Prokaryotic Genome Annotation Pipeline (PGAP)","pipeline":"NCBI Prokaryotic Genome Annotation Pipeline (PGAP)","provider":"NCBI RefSeq","releaseDate":"2023-10-01","softwareVersion":"6.6","stats":{"geneCounts":{"nonCoding":56,"proteinCoding":4140,"pseudogene":18,"total":4214}}},"assemblyInfo":{"assemblyLevel":"Contig","assemblyMethod":"MEGAHIT v. v1.1.2","assemblyName":"ASM762515v1","assemblyStatus":"current","assemblyType":"haploid","bioprojectAccession":"PRJNA387015","bioprojectLineage":[{"bioprojects":[{"accession":"PRJNA387015","title":"Genome-resolved metagenomics of marine perchlorate-reducing communities"}]}],"biosample":{"accession":"SAMN11950937","attributes":[{"name":"lat_lon","value":"37.8629 N 122.3132 W"},{"name":"isolation_source","value":"Perchlorate-reducing enrichment"},{"name":"collection_date","value":"2015"},{"name":"geo_loc_name","value":"USA: San Francisco Bay"},{"name":"rel_to_oxygen","value":"facultative"},{"name":"sample_type","value":"pure culture"},{"name":"env_broad_scale","value":"ENVO:00000229"},{"name":"env_local_scale","value":"ENVO:00000316"},{"name":"env_medium","value":"ENVO:00002160"},{"name":"isol_growth_condt","value":"27596621"},{"name":"num_replicons","value":"1"},{"name":"ref_biomaterial","value":"Unpublished"},{"name":"biotic_relationship","value":"free living"},{"name":"encoded_traits","value":"dissimilatory perchlorate reduction"},{"name":"estimated_size","value":"4393467"},{"name":"trophic_level","value":"chemotroph"},{"name":"strain","value":"SFB-3"},{"name":"type-material","value":"type strain of Denitromonas halophila"}],"bioprojects":[{"accession":"PRJNA387015"}],"description":{"comment":"Keywords: GSC:MIxS;MIGS:6.0","organism":{"organismName":"Denitromonas halophila","taxId":1629404},"title":"MIGS Cultured Bacterial/Archaeal sample from Denitromonas halophila"},"lastUpdated":"2023-09-29T21:06:55.297","models":["MIGS.ba"],"owner":{"contacts":[{}],"name":"University of California, Berkeley"},"package":"MIGS.ba.6.0","publicationDate":"2019-06-03T00:00:00.000","sampleIds":[{"label":"Sample name","value":"Denitromonas halophilus SFB-3"},{"db":"SRA","value":"SRS5106557"}],"status":{"status":"live","when":"2019-06-04T11:27:46.532"},"submissionDate":"2019-06-03T23:32:07.033"},"comments":"The annotation was added by the NCBI Prokaryotic Genome Annotation Pipeline (PGAP). Information about PGAP can be found here: https://www.ncbi.nlm.nih.gov/genome/annotation_prok/","pairedAssembly":{"accession":"GCA_007625155.1","annotationName":"NCBI Prokaryotic Genome Annotation Pipeline (PGAP)","status":"current"},"refseqCategory":"representative genome","releaseDate":"2019-07-29","sequencingTech":"Illumina MiSeq","submitter":"University of California, Berkeley"},"assemblyStats":{"contigL50":5,"contigN50":245517,"gcCount":"2799432","gcPercent":63.5,"genomeCoverage":"151.3x","numberOfComponentSequences":34,"numberOfContigs":34,"totalSequenceLength":"4393467","totalUngappedLength":"4393467"},"averageNucleotideIdentity":{"bestAniMatch":{"ani":94.36,"assembly":"GCA_007625205.1","assemblyCoverage":83.62,"category":"type","organismName":"Denitromonas ohlonensis","typeAssemblyCoverage":83.18},"category":"type","comment":"Assembly is the type_strain, mismatch is within genus and expected","matchStatus":"below_threshold_mismatch","submittedOrganism":"Denitromonas halophila","submittedSpecies":"Denitromonas halophila","taxonomyCheckStatus":"OK"},"checkmInfo":{"checkmMarkerSet":"Rhodocyclales","checkmMarkerSetRank":"order","checkmSpeciesTaxId":1629404,"checkmVersion":"v1.2.2","completeness":99.62,"completenessPercentile":100.0,"contamination":0.16},"currentAccession":"GCF_007625155.1","organism":{"infraspecificNames":{"strain":"SFB-3"},"organismName":"Denitromonas halophila","taxId":1629404},"pairedAccession":"GCA_007625155.1","sourceDatabase":"SOURCE_DATABASE_REFSEQ","typeMaterial":{"typeDisplayText":"assembly from type material","typeLabel":"TYPE_MATERIAL"},"wgsInfo":{"masterWgsUrl":"https://www.ncbi.nlm.nih.gov/nuccore/VMNK00000000.1","wgsContigsUrl":"https://www.ncbi.nlm.nih.gov/Traces/wgs/VMNK01","wgsProjectAccession":"VMNK01"}}
{"accession":"GCF_007625205.1","annotationInfo":{"method":"Best-placed reference protein set; GeneMarkS-2+","name":"NCBI Prokaryotic Genome Annotation Pipeline (PGAP)","pipeline":"NCBI Prokaryotic Genome Annotation Pipeline (PGAP)","provider":"NCBI RefSeq","releaseDate":"2023-10-01","softwareVersion":"6.6","stats":{"geneCounts":{"nonCoding":56,"proteinCoding":4100,"pseudogene":28,"total":4184}}},"assemblyInfo":{"assemblyLevel":"Contig","assemblyMethod":"MEGAHIT v. v1.1.2","assemblyName":"ASM762520v1","assemblyStatus":"current","assemblyType":"haploid","bioprojectAccession":"PRJNA387015","bioprojectLineage":[{"bioprojects":[{"accession":"PRJNA387015","title":"Genome-resolved metagenomics of marine perchlorate-reducing communities"}]}],"biosample":{"accession":"SAMN11950935","attributes":[{"name":"lat_lon","value":"37.8629 N 122.3132 W"},{"name":"isolation_source","value":"Perchlorate-reducing enrichment"},{"name":"collection_date","value":"2015"},{"name":"geo_loc_name","value":"USA: San Francisco Bay"},{"name":"rel_to_oxygen","value":"facultative"},{"name":"sample_type","value":"pure culture"},{"name":"env_broad_scale","value":"ENVO:00000229"},{"name":"env_local_scale","value":"ENVO:00000316"},{"name":"env_medium","value":"ENVO:00002160"},{"name":"isol_growth_condt","value":"27596621"},{"name":"num_replicons","value":"1"},{"name":"ref_biomaterial","value":"Unpublished"},{"name":"biotic_relationship","value":"free living"},{"name":"encoded_traits","value":"dissimilatory perchlorate reduction"},{"name":"estimated_size","value":"4416963"},{"name":"trophic_level","value":"chemotroph"},{"name":"strain","value":"SFB-1"},{"name":"type-material","value":"type strain of Denitromonas ohlonensis"}],"bioprojects":[{"accession":"PRJNA387015"}],"description":{"comment":"Keywords: GSC:MIxS;MIGS:6.0","organism":{"organismName":"Denitromonas ohlonensis","taxId":3078508},"title":"MIGS Cultured Bacterial/Archaeal sample from Denitromonas ohlonensis"},"lastUpdated":"2023-09-29T21:06:55.244","models":["MIGS.ba"],"owner":{"contacts":[{}],"name":"University of California, Berkeley"},"package":"MIGS.ba.6.0","publicationDate":"2019-06-03T00:00:00.000","sampleIds":[{"label":"Sample name","value":"Denitromonas halophilus SFB-1"},{"db":"SRA","value":"SRS5106559"}],"status":{"status":"live","when":"2019-06-04T11:27:46.477"},"submissionDate":"2019-06-03T23:32:06.973"},"comments":"The annotation was added by the NCBI Prokaryotic Genome Annotation Pipeline (PGAP). Information about PGAP can be found here: https://www.ncbi.nlm.nih.gov/genome/annotation_prok/","pairedAssembly":{"accession":"GCA_007625205.1","annotationName":"NCBI Prokaryotic Genome Annotation Pipeline (PGAP)","status":"current"},"refseqCategory":"representative genome","releaseDate":"2019-07-29","sequencingTech":"Illumina MiSeq","submitter":"University of California, Berkeley"},"assemblyStats":{"contigL50":7,"contigN50":219203,"gcCount":"2828831","gcPercent":64.0,"genomeCoverage":"129.6x","numberOfComponentSequences":40,"numberOfContigs":40,"totalSequenceLength":"4416963","totalUngappedLength":"4416963"},"averageNucleotideIdentity":{"bestAniMatch":{"ani":94.36,"assembly":"GCA_007625155.1","assemblyCoverage":83.17,"category":"type","organismName":"Denitromonas halophila","typeAssemblyCoverage":83.62},"category":"type","comment":"Assembly is the type_strain, mismatch is within genus and expected","matchStatus":"below_threshold_mismatch","submittedOrganism":"Denitromonas ohlonensis","submittedSpecies":"Denitromonas ohlonensis","taxonomyCheckStatus":"OK"},"checkmInfo":{"checkmMarkerSet":"Rhodocyclales","checkmMarkerSetRank":"order","checkmSpeciesTaxId":3078508,"checkmVersion":"v1.2.2","completeness":99.62,"completenessPercentile":100.0,"contamination":0.35},"currentAccession":"GCF_007625205.1","organism":{"infraspecificNames":{"strain":"SFB-1"},"organismName":"Denitromonas ohlonensis","taxId":3078508},"pairedAccession":"GCA_007625205.1","sourceDatabase":"SOURCE_DATABASE_REFSEQ","typeMaterial":{"typeDisplayText":"assembly from type material","typeLabel":"TYPE_MATERIAL"},"wgsInfo":{"masterWgsUrl":"https://www.ncbi.nlm.nih.gov/nuccore/VMNI00000000.1","wgsContigsUrl":"https://www.ncbi.nlm.nih.gov/Traces/wgs/VMNI01","wgsProjectAccession":"VMNI01"}}
{"accession":"GCF_007641235.1","annotationInfo":{"method":"Best-placed reference protein set; GeneMarkS-2+","name":"NCBI Prokaryotic Genome Annotation Pipeline (PGAP)","pipeline":"NCBI Prokaryotic Genome Annotation Pipeline (PGAP)","provider":"NCBI RefSeq","releaseDate":"2023-05-05","softwareVersion":"6.5","stats":{"geneCounts":{"nonCoding":65,"proteinCoding":2181,"pseudogene":45,"total":2291}}},"assemblyInfo":{"assemblyLevel":"Complete Genome","assemblyMethod":"Unicycler v. v0.4.7","assemblyName":"ASM764123v1","assemblyStatus":"current","assemblyType":"haploid","bioprojectAccession":"PRJNA305687","bioprojectLineage":[{"bioprojects":[{"accession":"PRJNA305687","title":"Culture Collection University of Gothenburg (CCUG)"}]}],"biosample":{"accession":"SAMN10573883","attributes":[{"name":"strain","value":"CCUG 58655"},{"name":"collection_date","value":"2009"},{"name":"geo_loc_name","value":"Sweden: Gothenburg"},{"name":"sample_type","value":"Human blood"},{"name":"isolation_source","value":"blood"},{"name":"host","value":"Homo sapiens"},{"name":"type-material","value":"type strain of Corynebacterium sanguinis"},{"name":"culture_collection","value":"CCUG:58655"}],"bioprojects":[{"accession":"PRJNA305687"}],"description":{"organism":{"organismName":"Corynebacterium sanguinis","taxId":2594913},"title":"Microbe sample from Corynebacterium sanguinis"},"lastUpdated":"2021-04-12T10:09:15.494","models":["Microbe, viral or environmental"],"owner":{"contacts":[{}],"name":"University of Gothenburg - CCUG"},"package":"Microbe.1.0","publicationDate":"2019-08-01T00:00:00.000","sampleIds":[{"label":"Sample name","value":"Complete genome sequence of Corynebacterium sanguinis 58655T"}],"status":{"status":"live","when":"2019-08-01T06:38:22.343"},"submissionDate":"2018-12-10T11:21:05.670"},"comments":"The annotation was added by the NCBI Prokaryotic Genome Annotation Pipeline (PGAP). Information about PGAP can be found here: https://www.ncbi.nlm.nih.gov/genome/annotation_prok/","pairedAssembly":{"accession":"GCA_007641235.1","annotationName":"NCBI Prokaryotic Genome Annotation Pipeline (PGAP)","status":"current"},"refseqCategory":"representative genome","releaseDate":"2019-07-30","sequencingTech":"Illumina HiSeq; Oxford Nanopore MiniION","submitter":"University of Gothenburg - CCUG"},"assemblyStats":{"contigL50":1,"contigN50":2362885,"gcCount":"1541995","gcPercent":65.5,"genomeCoverage":"627.0x","numberOfComponentSequences":1,"numberOfContigs":1,"numberOfScaffolds":1,"scaffoldL50":1,"scaffoldN50":2362885,"totalNumberOfChromosomes":1,"totalSequenceLength":"2362885","totalUngappedLength":"2362885"},"averageNucleotideIdentity":{"bestAniMatch":{"ani":92.08,"assembly":"GCA_000159635.1","assemblyCoverage":82.35,"category":"type","organismName":"Corynebacterium lipophiloflavum","typeAssemblyCoverage":84.83},"category":"type","comment":"Assembly is the type_strain, mismatch is within genus and expected","matchStatus":"below_threshold_mismatch","submittedOrganism":"Corynebacterium sanguinis","submittedSpecies":"Corynebacterium sanguinis","taxonomyCheckStatus":"OK"},"checkmInfo":{"checkmMarkerSet":"Corynebacterium","checkmMarkerSetRank":"genus","checkmSpeciesTaxId":2594913,"checkmVersion":"v1.2.2","completeness":99.14,"completenessPercentile":50.0},"currentAccession":"GCF_007641235.1","organism":{"infraspecificNames":{"strain":"CCUG 58655"},"organismName":"Corynebacterium sanguinis","taxId":2594913},"pairedAccession":"GCA_007641235.1","sourceDatabase":"SOURCE_DATABASE_REFSEQ","typeMaterial":{"typeDisplayText":"assembly from type material","typeLabel":"TYPE_MATERIAL"}}
{"accession":"GCF_007752935.1","annotationInfo":{"method":"Best-placed reference protein set; GeneMarkS-2+","name":"NCBI Prokaryotic Genome Annotation Pipeline (PGAP)","pipeline":"NCBI Prokaryotic Genome Annotation Pipeline (PGAP)","provider":"NCBI RefSeq","releaseDate":"2023-10-08","softwareVersion":"6.6","stats":{"geneCounts":{"nonCoding":54,"proteinCoding":5210,"pseudogene":13,"total":5277}}},"assemblyInfo":{"assemblyLevel":"Chromosome","assemblyMethod":"HGAP.3 SMRTPortal v. 2.3.0","assemblyName":"ASM775293v1","assemblyStatus":"current","assemblyType":"haploid","bioprojectAccession":"PRJNA485700","bioprojectLineage":[{"bioprojects":[{"accession":"PRJNA485700","title":"Planctomycetes strains from diverse aquatic habitats - Genome sequencing and assembly"}]}],"biosample":{"accession":"SAMN10954016","attributes":[{"name":"strain","value":"Mal65"},{"name":"collection_date","value":"2014-09-23"},{"name":"depth","value":"0"},{"name":"elev","value":"0"},{"name":"env_broad_scale","value":"mediterranean sea"},{"name":"env_local_scale","value":"public beach"},{"name":"env_medium","value":"algae"},{"name":"geo_loc_name","value":"Spain: Mallorca, El Arenal"},{"name":"isol_growth_condt","value":"not applicable"},{"name":"lat_lon","value":"39.5126 N 2.7470 E"},{"name":"num_replicons","value":"1"},{"name":"ref_biomaterial","value":"available upon request"},{"name":"type-material","value":"type material of Crateriforma conspicua"}],"bioprojects":[{"accession":"PRJNA485700"}],"description":{"comment":"Keywords: GSC:MIxS;MIGS:6.0","organism":{"organismName":"Crateriforma conspicua","taxId":2527996},"title":"MIGS Cultured Bacterial/Archaeal sample from Crateriforma conspicua"},"lastUpdated":"2020-04-26T03:51:34.167","models":["MIGS.ba","MIGS/MIMS/MIMARKS.microbial"],"owner":{"contacts":[{}],"name":"Radboud Universiteit Nijmegen"},"package":"MIGS.ba.microbial.6.0","publicationDate":"2019-08-02T00:00:00.000","sampleIds":[{"label":"Sample name","value":"Planctomycetes bacterium Mal65"}],"status":{"status":"live","when":"2019-08-02T06:38:26.480"},"submissionDate":"2019-02-15T14:02:09.476"},"comments":"The annotation was added by the NCBI Prokaryotic Genome Annotation Pipeline (PGAP). Information about PGAP can be found here: https://www.ncbi.nlm.nih.gov/genome/annotation_prok/\nBacteria and source DNA available from C. Jogler.","pairedAssembly":{"accession":"GCA_007752935.1","annotationName":"Annotation submitted by Radboud Universiteit Nijmegen","status":"current"},"refseqCategory":"representative genome","releaseDate":"2019-07-31","sequencingTech":"PacBio RSII; Illumina MiSeq","submitter":"Radboud Universiteit Nijmegen"},"assemblyStats":{"contigL50":1,"contigN50":6685054,"gcCount":"4149311","gcPercent":58.0,"genomeCoverage":"142.0x","numberOfComponentSequences":1,"numberOfContigs":2,"numberOfScaffolds":1,"scaffoldL50":1,"scaffoldN50":7182433,"totalNumberOfChromosomes":1,"totalSequenceLength":"7182433","totalUngappedLength":"7182333"},"averageNucleotideIdentity":{"bestAniMatch":{"ani":93.23,"assembly":"GCA_012290005.1","assemblyCoverage":86.42,"category":"type","organismName":"Crateriforma spongiae","typeAssemblyCoverage":90.41},"category":"type","comment":"Assembly is the type_strain, mismatch is within genus and expected","matchStatus":"below_threshold_mismatch","submittedOrganism":"Crateriforma conspicua","submittedSpecies":"Crateriforma conspicua","taxonomyCheckStatus":"OK"},"checkmInfo":{"checkmMarkerSet":"Planctomycetaceae","checkmMarkerSetRank":"family","checkmSpeciesTaxId":2527996,"checkmVersion":"v1.2.2","completeness":98.73,"completenessPercentile":100.0,"contamination":1.38},"currentAccession":"GCF_007752935.1","organism":{"infraspecificNames":{"strain":"Mal65"},"organismName":"Crateriforma conspicua","taxId":2527996},"pairedAccession":"GCA_007752935.1","sourceDatabase":"SOURCE_DATABASE_REFSEQ","typeMaterial":{"typeDisplayText":"assembly from type material","typeLabel":"TYPE_MATERIAL"}}
{"accession":"GCF_007786215.1","annotationInfo":{"method":"Best-placed reference protein set; GeneMarkS-2+","name":"NCBI Prokaryotic Genome Annotation Pipeline (PGAP)","pipeline":"NCBI Prokaryotic Genome Annotation Pipeline (PGAP)","provider":"NCBI RefSeq","releaseDate":"2023-05-05","softwareVersion":"6.5","stats":{"geneCounts":{"nonCoding":73,"proteinCoding":3493,"pseudogene":48,"total":3614}}},"assemblyInfo":{"assemblyLevel":"Scaffold","assemblyMethod":"ABySS v. v2.0.2","assemblyName":"ASM778621v1","assemblyStatus":"current","assemblyType":"haploid","bioprojectAccession":"PRJNA554250","bioprojectLineage":[{"bioprojects":[{"accession":"PRJNA554250","title":"Studies of microbial diversity on marine environment"}]}],"biosample":{"accession":"SAMN12260206","attributes":[{"name":"strain","value":"SM1923"},{"name":"isolation_source","value":"surface seawater"},{"name":"collection_date","value":"2017-08-01"},{"name":"geo_loc_name","value":"missing"},{"name":"sample_type","value":"cell culture"}],"bioprojects":[{"accession":"PRJNA554250"}],"description":{"organism":{"organismName":"Cobetia crustatorum","taxId":553385},"title":"Microbe sample from Cobetia crustatorum"},"lastUpdated":"2019-07-17T10:10:42.414","models":["Microbe, viral or environmental"],"owner":{"contacts":[{}],"name":"Shandong University Qingdao Campus"},"package":"Microbe.1.0","publicationDate":"2019-07-12T00:00:00.000","sampleIds":[{"label":"Sample name","value":"Cc"}],"status":{"status":"live","when":"2019-07-12T07:31:03.505"},"submissionDate":"2019-07-12T07:31:03.503"},"comments":"The annotation was added by the NCBI Prokaryotic Genome Annotation Pipeline (PGAP). Information about PGAP can be found here: https://www.ncbi.nlm.nih.gov/genome/annotation_prok/","pairedAssembly":{"accession":"GCA_007786215.1","annotationName":"NCBI Prokaryotic Genome Annotation Pipeline (PGAP)","status":"current"},"refseqCategory":"representative genome","releaseDate":"2019-07-31","sequencingTech":"Illumina HiSeq","submitter":"Shandong University Qingdao Campus"},"assemblyStats":{"contigL50":5,"contigN50":346811,"gcCount":"2415801","gcPercent":57.5,"genomeCoverage":"1375.0x","numberOfComponentSequences":156,"numberOfContigs":163,"numberOfScaffolds":156,"scaffoldL50":5,"scaffoldN50":346811,"totalSequenceLength":"4215468","totalUngappedLength":"4215189"},"averageNucleotideIdentity":{"bestAniMatch":{"ani":98.84,"assembly":"GCA_000591415.1","assemblyCoverage":86.76,"category":"type","organismName":"Cobetia crustatorum","typeAssemblyCoverage":90.3},"category":"category_na","comment":"na","matchStatus":"species_match","submittedAniMatch":{"ani":98.84,"assembly":"GCA_000591415.1","assemblyCoverage":86.76,"category":"type","organismName":"Cobetia crustatorum","typeAssemblyCoverage":90.3},"submittedOrganism":"Cobetia crustatorum","submittedSpecies":"Cobetia crustatorum","taxonomyCheckStatus":"OK"},"checkmInfo":{"checkmMarkerSet":"Halomonadaceae","checkmMarkerSetRank":"family","checkmSpeciesTaxId":553385,"checkmVersion":"v1.2.2","completeness":98.83,"completenessPercentile":100.0,"contamination":0.82},"currentAccession":"GCF_007786215.1","organism":{"infraspecificNames":{"strain":"SM1923"},"organismName":"Cobetia crustatorum","taxId":553385},"pairedAccession":"GCA_007786215.1","sourceDatabase":"SOURCE_DATABASE_REFSEQ","wgsInfo":{"masterWgsUrl":"https://www.ncbi.nlm.nih.gov/nuccore/VNFH00000000.1","wgsContigsUrl":"https://www.ncbi.nlm.nih.gov/Traces/wgs/VNFH01","wgsProjectAccession":"VNFH01"}}
{"accession":"GCF_007786475.1","annotationInfo":{"method":"Best-placed reference protein set; GeneMarkS-2+","name":"NCBI Prokaryotic Genome Annotation Pipeline (PGAP)","pipeline":"NCBI Prokaryotic Genome Annotation Pipeline (PGAP)","provider":"NCBI RefSeq","releaseDate":"2023-05-05","softwareVersion":"6.5","stats":{"geneCounts":{"nonCoding":94,"proteinCoding":4904,"pseudogene":61,"total":5059}}},"assemblyInfo":{"assemblyLevel":"Scaffold","assemblyMethod":"SPAdes v. April-2019","assemblyName":"ASM778647v1","assemblyStatus":"current","assemblyType":"haploid","bioprojectAccession":"PRJNA556541","bioprojectLineage":[{"bioprojects":[{"accession":"PRJNA556541","title":"Cohnella terricola strain:G13 Genome sequencing and assembly"}]}],"biosample":{"accession":"SAMN12359319","attributes":[{"name":"strain","value":"G13"},{"name":"isolation_source","value":"soil"},{"name":"collection_date","value":"2012-10-30"},{"name":"geo_loc_name","value":"South Korea: Goduck Mt."},{"name":"sample_type","value":"single cell"},{"name":"type-material","value":"type strain of Cohnella terricola"}],"bioprojects":[{"accession":"PRJNA556541"}],"description":{"organism":{"organismName":"Cohnella terricola","taxId":1289167},"title":"Microbe sample from Cohnella sp. G13"},"lastUpdated":"2021-06-25T21:04:18.483","models":["Microbe, viral or environmental"],"owner":{"contacts":[{}],"name":"dongguk university"},"package":"Microbe.1.0","publicationDate":"2019-07-25T00:00:00.000","sampleIds":[{"label":"Sample name","value":"Cohnella sp. G13"}],"status":{"status":"live","when":"2019-07-25T00:19:03.238"},"submissionDate":"2019-07-25T00:19:03.236"},"comments":"The annotation was added by the NCBI Prokaryotic Genome Annotation Pipeline (PGAP). Information about PGAP can be found here: https://www.ncbi.nlm.nih.gov/genome/annotation_prok/","pairedAssembly":{"accession":"GCA_007786475.1","annotationName":"NCBI Prokaryotic Genome Annotation Pipeline (PGAP)","status":"current"},"refseqCategory":"representative genome","releaseDate":"2019-07-31","sequencingTech":"Illumina HiSeq","submitter":"dongguk university"},"assemblyStats":{"contigL50":7,"contigN50":225674,"gcCount":"2762836","gcPercent":51.5,"genomeCoverage":"151.0x","numberOfComponentSequences":41,"numberOfContigs":52,"numberOfScaffolds":41,"scaffoldL50":6,"scaffoldN50":392155,"totalSequenceLength":"5387258","totalUngappedLength":"5386146"},"averageNucleotideIdentity":{"bestAniMatch":{"ani":82.83,"assembly":"GCA_022352055.1","assemblyCoverage":14.26,"category":"type","organismName":"Cohnella mopanensis","typeAssemblyCoverage":13.21},"category":"type","comment":"Assembly is the type_strain, mismatch is within genus and expected","matchStatus":"below_threshold_mismatch","submittedOrganism":"Cohnella terricola","submittedSpecies":"Cohnella terricola","taxonomyCheckStatus":"OK"},"checkmInfo":{"checkmMarkerSet":"Cohnella","checkmMarkerSetRank":"genus","checkmSpeciesTaxId":1289167,"checkmVersion":"v1.2.2","completeness":92.64,"completenessPercentile":100.0,"contamination":9.72},"currentAccession":"GCF_007786475.1","organism":{"infraspecificNames":{"strain":"G13"},"organismName":"Cohnella terricola","taxId":1289167},"pairedAccession":"GCA_007786475.1","sourceDatabase":"SOURCE_DATABASE_REFSEQ","typeMaterial":{"typeDisplayText":"assembly from type material","typeLabel":"TYPE_MATERIAL"},"wgsInfo":{"masterWgsUrl":"https://www.ncbi.nlm.nih.gov/nuccore/VNJJ00000000.1","wgsContigsUrl":"https://www.ncbi.nlm.nih.gov/Traces/wgs/VNJJ01","wgsProjectAccession":"VNJJ01"}}
{"accession":"GCF_007830235.1","annotationInfo":{"method":"Best-placed reference protein set; GeneMarkS-2+","name":"GCF_007830235.1-RS_2024_04_05","pipeline":"NCBI Prokaryotic Genome Annotation Pipeline (PGAP)","provider":"NCBI RefSeq","releaseDate":"2024-04-05","softwareVersion":"6.7","stats":{"geneCounts":{"nonCoding":101,"proteinCoding":5345,"pseudogene":156,"total":5602}}},"assemblyInfo":{"assemblyLevel":"Scaffold","assemblyMethod":"AllPaths v. r46652","assemblyName":"ASM783023v1","assemblyStatus":"current","assemblyType":"haploid","bioprojectAccession":"PRJNA255605","bioprojectLineage":[{"bioprojects":[{"accession":"PRJNA255605","title":"Cytobacillus oceanisediminis strain:CGMCC 1.10115 Genome sequencing and assembly"}]}],"biosample":{"accession":"SAMN02927901","attributes":[{"name":"geo_loc_name","value":"missing"},{"name":"lat_lon","value":"not collected"},{"name":"num_replicons","value":"missing"},{"name":"project_name","value":"Bacillus oceanisediminis CGMCC 1.10115"},{"name":"isol_growth_condt","value":"missing"},{"name":"env_broad_scale","value":"missing"},{"name":"strain","value":"CGMCC 1.10115"},{"name":"ref_biomaterial","value":"missing"},{"name":"env_local_scale","value":"missing"},{"name":"collection_date","value":"not collected"},{"name":"env_package","value":"missing"},{"name":"env_medium","value":"missing"},{"name":"investigation_type","value":"bacteria_archaea"},{"name":"type-material","value":"type strain of Bacillus oceanisediminis"}],"bioprojects":[{"accession":"PRJNA255605"}],"description":{"comment":"Keywords: GSC:MIxS;MIGS:6.0","organism":{"organismName":"Cytobacillus oceanisediminis","taxId":665099},"title":"Bacillus oceanisediminis CGMCC 1.10115"},"lastUpdated":"2020-07-17T21:03:53.279","models":["MIGS.ba"],"owner":{"name":"DOE Joint Genome Institute"},"package":"MIGS.ba.6.0","publicationDate":"2014-07-18T00:00:00.000","sampleIds":[{"db":"DOE Joint Genome Institute","label":"Sample name","value":"1041373"},{"db":"SRA","value":"SRS1667057"}],"status":{"status":"live","when":"2014-07-18T20:03:13.600"},"submissionDate":"2014-07-18T20:03:13.600"},"pairedAssembly":{"accession":"GCA_007830235.1","annotationName":"Annotation submitted by DOE Joint Genome Institute","status":"current"},"refseqCategory":"representative genome","releaseDate":"2019-08-02","sequencingTech":"Illumina HiSeq","submitter":"DOE Joint Genome Institute"},"assemblyStats":{"contigL50":10,"contigN50":153726,"gcCount":"2301453","gcPercent":41.0,"genomeCoverage":"357.0x","numberOfComponentSequences":51,"numberOfContigs":68,"numberOfScaffolds":51,"scaffoldL50":7,"scaffoldN50":243476,"totalSequenceLength":"5634660","totalUngappedLength":"5629495"},"averageNucleotideIdentity":{"bestAniMatch":{"ani":83.97,"assembly":"GCA_001274725.1","assemblyCoverage":28.71,"category":"type","organismName":"Sporosarcina globispora","typeAssemblyCoverage":28.56},"category":"suspected_type","comment":"na","matchStatus":"below_threshold_mismatch","submittedOrganism":"Cytobacillus oceanisediminis","submittedSpecies":"Cytobacillus oceanisediminis","taxonomyCheckStatus":"Inconclusive"},"checkmInfo":{"checkmMarkerSet":"Bacillaceae","checkmMarkerSetRank":"family","checkmSpeciesTaxId":665099,"checkmVersion":"v1.2.2","completeness":99.35,"completenessPercentile":100.0,"contamination":2.04},"currentAccession":"GCF_007830235.1","organism":{"infraspecificNames":{"strain":"CGMCC 1.10115"},"organismName":"Cytobacillus oceanisediminis","taxId":665099},"pairedAccession":"GCA_007830235.1","sourceDatabase":"SOURCE_DATABASE_REFSEQ","typeMaterial":{"typeDisplayText":"assembly from type material","typeLabel":"TYPE_MATERIAL"},"wgsInfo":{"masterWgsUrl":"https://www.ncbi.nlm.nih.gov/nuccore/VLKI00000000.1","wgsContigsUrl":"https://www.ncbi.nlm.nih.gov/Traces/wgs/VLKI01","wgsProjectAccession":"VLKI01"}}
{"accession":"GCF_007830435.1","annotationInfo":{"method":"Best-placed reference protein set; GeneMarkS-2+","name":"NCBI Prokaryotic Genome Annotation Pipeline (PGAP)","pipeline":"NCBI Prokaryotic Genome Annotation Pipeline (PGAP)","provider":"NCBI RefSeq","releaseDate":"2023-05-05","softwareVersion":"6.5","stats":{"geneCounts":{"nonCoding":64,"proteinCoding":3369,"pseudogene":33,"total":3466}}},"assemblyInfo":{"assemblyLevel":"Scaffold","assemblyMethod":"AllPaths v. r46652","assemblyName":"ASM783043v1","assemblyStatus":"current","assemblyType":"haploid","bioprojectAccession":"PRJNA262434","bioprojectLineage":[{"bioprojects":[{"accession":"PRJNA262434","title":"Desulfobotulus alkaliphilus ASO4-4"}]}],"biosample":{"accession":"SAMN05660276","attributes":[{"name":"strain","value":"ASO4-4"},{"name":"collection_date","value":"missing"},{"name":"isol_growth_condt","value":"missing"},{"name":"ref_biomaterial","value":"missing"},{"name":"env_local_scale","value":"missing"},{"name":"env_medium","value":"missing"},{"name":"env_broad_scale","value":"missing"},{"name":"num_replicons","value":"missing"},{"name":"host","value":"not applicable"},{"name":"geo_loc_name","value":"missing"},{"name":"lat_lon","value":"missing"},{"name":"isolation_source","value":"missing"},{"name":"type-material","value":"type strain of Desulfobotulus alkaliphilus"}],"bioprojects":[{"accession":"PRJNA262434"}],"description":{"comment":"Keywords: GSC:MIxS;MIGS:6.0","organism":{"organismName":"Desulfobotulus alkaliphilus","taxId":622671},"title":"Desulfobotulus alkaliphilus ASO4-4"},"lastUpdated":"2019-06-20T17:41:32.972","models":["MIGS.ba"],"owner":{"name":"DOE Joint Genome Institute"},"package":"MIGS.ba.6.0","publicationDate":"2016-08-25T00:00:00.000","sampleIds":[{"db":"SRA","value":"SRS1785963"},{"db":"DOE Joint Genome Institute","value":"Gp0099402"}],"status":{"status":"live","when":"2016-08-25T14:21:22.003"},"submissionDate":"2016-08-25T14:21:22.000"},"pairedAssembly":{"accession":"GCA_007830435.1","annotationName":"Annotation submitted by DOE Joint Genome Institute","status":"current"},"refseqCategory":"representative genome","releaseDate":"2019-08-02","sequencingTech":"Illumina MiSeq","submitter":"DOE Joint Genome Institute"},"assemblyStats":{"contigL50":17,"contigN50":77631,"gcCount":"2033521","gcPercent":51.0,"genomeCoverage":"432.0x","numberOfComponentSequences":96,"numberOfContigs":122,"numberOfScaffolds":96,"scaffoldL50":11,"scaffoldN50":126602,"totalSequenceLength":"4004434","totalUngappedLength":"4000474"},"averageNucleotideIdentity":{"bestAniMatch":{"ani":88.89,"assembly":"GCA_006175995.1","assemblyCoverage":73.09,"category":"type","organismName":"Desulfobotulus mexicanus","typeAssemblyCoverage":76.27},"category":"type","comment":"Assembly is the type_strain, mismatch is within genus and expected","matchStatus":"below_threshold_mismatch","submittedOrganism":"Desulfobotulus alkaliphilus","submittedSpecies":"Desulfobotulus alkaliphilus","taxonomyCheckStatus":"OK"},"checkmInfo":{"checkmMarkerSet":"Desulfobacteraceae","checkmMarkerSetRank":"family","checkmSpeciesTaxId":622671,"checkmVersion":"v1.2.2","completeness":96.76,"completenessPercentile":100.0,"contamination":0.91},"currentAccession":"GCF_007830435.1","organism":{"infraspecificNames":{"strain":"ASO4-4"},"organismName":"Desulfobotulus alkaliphilus","taxId":622671},"pairedAccession":"GCA_007830435.1","sourceDatabase":"SOURCE_DATABASE_REFSEQ","typeMaterial":{"typeDisplayText":"assembly from type material","typeLabel":"TYPE_MATERIAL"},"wgsInfo":{"masterWgsUrl":"https://www.ncbi.nlm.nih.gov/nuccore/VLLC00000000.1","wgsContigsUrl":"https://www.ncbi.nlm.nih.gov/Traces/wgs/VLLC01","wgsProjectAccession":"VLLC01"}}
{"accession":"GCF_007954275.1","annotationInfo":{"method":"Best-placed reference protein set; GeneMarkS-2+","name":"NCBI Prokaryotic Genome Annotation Pipeline (PGAP)","pipeline":"NCBI Prokaryotic Genome Annotation Pipeline (PGAP)","provider":"NCBI RefSeq","releaseDate":"2023-05-05","softwareVersion":"6.5","stats":{"geneCounts":{"nonCoding":95,"proteinCoding":4305,"pseudogene":78,"total":4478}}},"assemblyInfo":{"assemblyLevel":"Contig","assemblyMethod":"SPAdes v. 3.9","assemblyName":"ASM795427v1","assemblyStatus":"current","assemblyType":"haploid","bioprojectAccession":"PRJNA516284","bioprojectLineage":[{"bioprojects":[{"accession":"PRJNA516284","title":"Colwellia demingiae strain:ACAM 459 Genome sequencing and assembly"}]}],"biosample":{"accession":"SAMN10785818","attributes":[{"name":"strain","value":"ACAM 459"},{"name":"collected_by","value":"David S. Nichols"},{"name":"collection_date","value":"1993"},{"name":"geo_loc_name","value":"Antarctica:Prydz Bay"},{"name":"lat_lon","value":"69 S 75 E"},{"name":"isolation_source","value":"sea ice algal assemblage"},{"name":"altitude","value":"0 m"},{"name":"temp","value":"-5 C"},{"name":"depth","value":"2 m"},{"name":"identified_by","value":"John P. Bowman"},{"name":"sample_type","value":"cell culture"},{"name":"biomaterial_provider","value":"John P. Bowman"},{"name":"culture_collection","value":"ACAM:459"},{"name":"type-material","value":"type strain of Colwellia demingiae"},{"name":"env_broad_scale","value":"sea ice"}],"bioprojects":[{"accession":"PRJNA516284"}],"description":{"comment":"Genome sequence of the type strain of Colwellia demingiae, an extreme psychrophile from Antarctic sea-ice.","organism":{"organismName":"Colwellia demingiae","taxId":89401},"title":"Colwellia demingiae ACAM 459(T) type strain"},"lastUpdated":"2019-08-02T08:05:42.879","models":["Microbe, viral or environmental"],"owner":{"contacts":[{}],"name":"University of Tasmania"},"package":"Microbe.1.0","publicationDate":"2019-01-21T00:00:00.000","sampleIds":[{"label":"Sample name","value":"Coldem459"},{"db":"SRA","value":"SRS4280428"}],"status":{"status":"live","when":"2019-01-21T23:13:05.270"},"submissionDate":"2019-01-21T23:13:05.270"},"comments":"Bacteria and source DNA available from Tasmanian Institute of Agriculture, University of Tasmania, Sandy Bay Campus, College Road, Sandy Bay, Hobart, Tasmania 7005, Australia\nThe annotation was added by the NCBI Prokaryotic Genome Annotation Pipeline (PGAP). Information about PGAP can be found here: https://www.ncbi.nlm.nih.gov/genome/annotation_prok/","pairedAssembly":{"accession":"GCA_007954275.1","annotationName":"NCBI Prokaryotic Genome Annotation Pipeline (PGAP)","status":"current"},"refseqCategory":"representative genome","releaseDate":"2019-08-10","sequencingTech":"Illumina HiSeq","submitter":"University of Tasmania"},"assemblyStats":{"contigL50":5,"contigN50":469614,"gcCount":"1979821","gcPercent":38.0,"genomeCoverage":"125.0x","numberOfComponentSequences":38,"numberOfContigs":38,"totalSequenceLength":"5229547","totalUngappedLength":"5229547"},"averageNucleotideIdentity":{"bestAniMatch":{"ani":84.19,"assembly":"GCA_005885605.1","assemblyCoverage":14.69,"category":"type","organismName":"Colwellia ponticola","typeAssemblyCoverage":20.64},"category":"type","comment":"Assembly is the type_strain, mismatch is within genus and expected","matchStatus":"below_threshold_mismatch","submittedOrganism":"Colwellia demingiae","submittedSpecies":"Colwellia demingiae","taxonomyCheckStatus":"OK"},"checkmInfo":{"checkmMarkerSet":"Colwellia","checkmMarkerSetRank":"genus","checkmSpeciesTaxId":89401,"checkmVersion":"v1.2.2","completeness":96.91,"completenessPercentile":100.0,"contamination":3.35},"currentAccession":"GCF_007954275.1","organism":{"infraspecificNames":{"strain":"ACAM 459"},"organismName":"Colwellia demingiae","taxId":89401},"pairedAccession":"GCA_007954275.1","sourceDatabase":"SOURCE_DATABASE_REFSEQ","typeMaterial":{"typeDisplayText":"assembly from type material","typeLabel":"TYPE_MATERIAL"},"wgsInfo":{"masterWgsUrl":"https://www.ncbi.nlm.nih.gov/nuccore/VOLT00000000.1","wgsContigsUrl":"https://www.ncbi.nlm.nih.gov/Traces/wgs/VOLT01","wgsProjectAccession":"VOLT01"}}
{"accession":"GCF_007954355.1","annotationInfo":{"method":"Best-placed reference protein set; GeneMarkS-2+","name":"NCBI Prokaryotic Genome Annotation Pipeline (PGAP)","pipeline":"NCBI Prokaryotic Genome Annotation Pipeline (PGAP)","provider":"NCBI RefSeq","releaseDate":"2023-04-28","softwareVersion":"6.5","stats":{"geneCounts":{"nonCoding":84,"proteinCoding":3710,"pseudogene":52,"total":3846}}},"assemblyInfo":{"assemblyLevel":"Contig","assemblyMethod":"SPAdes v. 3.9","assemblyName":"ASM795435v1","assemblyStatus":"current","assemblyType":"haploid","bioprojectAccession":"PRJNA516280","bioprojectLineage":[{"bioprojects":[{"accession":"PRJNA516280","title":"Colwellia hornerae Genome sequencing and assembly"}]}],"biosample":{"accession":"SAMN10785765","attributes":[{"name":"strain","value":"ACAM 607"},{"name":"collected_by","value":"David S. Nichols"},{"name":"collection_date","value":"1993"},{"name":"geo_loc_name","value":"Antarctica:Prydz Bay"},{"name":"lat_lon","value":"69 S 75 E"},{"name":"isolation_source","value":"sea ice algal assemblage"},{"name":"altitude","value":"0 m"},{"name":"temp","value":"-5 C"},{"name":"depth","value":"2 m"},{"name":"identified_by","value":"John Bowman"},{"name":"sample_type","value":"cell culture"},{"name":"biomaterial_provider","value":"John P. Bowman"},{"name":"culture_collection","value":"ACAM:607"},{"name":"type-material","value":"type strain of Colwellia hornerae"},{"name":"env_broad_scale","value":"sea ice"}],"bioprojects":[{"accession":"PRJNA516280"}],"description":{"comment":"Genome sequences of the psychrophilic marine species Colwellia hornerae","organism":{"organismName":"Colwellia hornerae","taxId":89402},"title":"Colwellia hornerae ACAM 607(T) type strain"},"lastUpdated":"2019-08-02T08:05:42.845","models":["Microbe, viral or environmental"],"owner":{"contacts":[{}],"name":"University of Tasmania"},"package":"Microbe.1.0","publicationDate":"2019-01-21T00:00:00.000","sampleIds":[{"label":"Sample name","value":"Colhor607"},{"db":"SRA","value":"SRS4280417"}],"status":{"status":"live","when":"2019-01-21T22:38:05.771"},"submissionDate":"2019-01-21T22:38:05.770"},"comments":"The annotation was added by the NCBI Prokaryotic Genome Annotation Pipeline (PGAP). Information about PGAP can be found here: https://www.ncbi.nlm.nih.gov/genome/annotation_prok/","pairedAssembly":{"accession":"GCA_007954355.1","annotationName":"NCBI Prokaryotic Genome Annotation Pipeline (PGAP)","status":"current"},"refseqCategory":"representative genome","releaseDate":"2019-08-10","sequencingTech":"Illumina HiSeq","submitter":"University of Tasmania"},"assemblyStats":{"contigL50":11,"contigN50":155355,"gcCount":"1687200","gcPercent":38.0,"genomeCoverage":"148.0x","numberOfComponentSequences":100,"numberOfContigs":100,"totalSequenceLength":"4424918","totalUngappedLength":"4424918"},"averageNucleotideIdentity":{"bestAniMatch":{"ani":84.26,"assembly":"GCA_007954275.1","assemblyCoverage":4.04,"category":"type","organismName":"Colwellia demingiae","typeAssemblyCoverage":3.42},"category":"type","comment":"Assembly is the type_strain, no match is expected","matchStatus":"low_coverage","submittedOrganism":"Colwellia hornerae","submittedSpecies":"Colwellia hornerae","taxonomyCheckStatus":"OK"},"checkmInfo":{"checkmMarkerSet":"Colwellia","checkmMarkerSetRank":"genus","checkmSpeciesTaxId":89402,"checkmVersion":"v1.2.2","completeness":89.67,"completenessPercentile":33.333332,"contamination":6.55},"currentAccession":"GCF_007954355.1","organism":{"infraspecificNames":{"strain":"ACAM 607"},"organismName":"Colwellia hornerae","taxId":89402},"pairedAccession":"GCA_007954355.1","sourceDatabase":"SOURCE_DATABASE_REFSEQ","typeMaterial":{"typeDisplayText":"assembly from type material","typeLabel":"TYPE_MATERIAL"},"wgsInfo":{"masterWgsUrl":"https://www.ncbi.nlm.nih.gov/nuccore/VOLR00000000.1","wgsContigsUrl":"https://www.ncbi.nlm.nih.gov/Traces/wgs/VOLR01","wgsProjectAccession":"VOLR01"}}
{"accession":"GCF_007954405.1","annotationInfo":{"method":"Best-placed reference protein set; GeneMarkS-2+","name":"NCBI Prokaryotic Genome Annotation Pipeline (PGAP)","pipeline":"NCBI Prokaryotic Genome Annotation Pipeline (PGAP)","provider":"NCBI RefSeq","releaseDate":"2023-06-11","softwareVersion":"6.5","stats":{"geneCounts":{"nonCoding":60,"proteinCoding":3092,"pseudogene":40,"total":3192}}},"assemblyInfo":{"assemblyLevel":"Complete Genome","assemblyMethod":"HGAP v. 3.0","assemblyName":"ASM795440v1","assemblyStatus":"current","assemblyType":"haploid","bioprojectAccession":"PRJNA555370","bioprojectLineage":[{"bioprojects":[{"accession":"PRJNA555370","title":"Comamonas flocculans strain:NLF 7-7 Genome sequencing"}]}],"biosample":{"accession":"SAMN12317495","attributes":[{"name":"strain","value":"NLF-7-7"},{"name":"host","value":"Sus scrofa domesticus"},{"name":"collection_date","value":"2018-06"},{"name":"geo_loc_name","value":"South Korea: Nonsan"},{"name":"sample_type","value":"single cell"},{"name":"type-material","value":"type strain of Comamonas flocculans"}],"bioprojects":[{"accession":"PRJNA555370"}],"description":{"organism":{"organismName":"Comamonas flocculans","taxId":2597701},"title":"Microbe sample from Comamonas flocculans"},"lastUpdated":"2023-06-08T21:27:37.402","models":["Microbe, viral or environmental"],"owner":{"contacts":[{}],"name":"Korea Research Institute of Bioscience and Biotechnology"},"package":"Microbe.1.0","publicationDate":"2019-07-19T00:00:00.000","sampleIds":[{"label":"Sample name","value":"Comamonas sp. NLF 7-7"}],"status":{"status":"live","when":"2019-07-19T15:05:04.074"},"submissionDate":"2019-07-18T21:19:03.533"},"comments":"The annotation was added by the NCBI Prokaryotic Genome Annotation Pipeline (PGAP). Information about PGAP can be found here: https://www.ncbi.nlm.nih.gov/genome/annotation_prok/","pairedAssembly":{"accession":"GCA_007954405.1","annotationName":"NCBI Prokaryotic Genome Annotation Pipeline (PGAP)","status":"current"},"refseqCategory":"representative genome","releaseDate":"2019-08-11","sequencingTech":"PacBio RSII","submitter":"Korea Research Institute of Bioscience and Biotechnology"},"assemblyStats":{"contigL50":1,"contigN50":3333437,"gcCount":"2259599","gcPercent":68.0,"genomeCoverage":"364.0x","numberOfComponentSequences":1,"numberOfContigs":1,"numberOfScaffolds":1,"scaffoldL50":1,"scaffoldN50":3333437,"totalNumberOfChromosomes":1,"totalSequenceLength":"3333437","totalUngappedLength":"3333437"},"averageNucleotideIdentity":{"bestAniMatch":{"ani":84.23,"assembly":"GCA_000484635.1","assemblyCoverage":54.94,"category":"type","organismName":"Comamonas badia","typeAssemblyCoverage":49.75},"category":"type","comment":"Assembly is the type_strain, mismatch is within genus and expected","matchStatus":"below_threshold_mismatch","submittedOrganism":"Comamonas flocculans","submittedSpecies":"Comamonas flocculans","taxonomyCheckStatus":"OK"},"checkmInfo":{"checkmMarkerSet":"Comamonas","checkmMarkerSetRank":"genus","checkmSpeciesTaxId":2597701,"checkmVersion":"v1.2.2","completeness":93.08,"completenessPercentile":100.0,"contamination":1.95},"currentAccession":"GCF_007954405.1","organism":{"infraspecificNames":{"strain":"NLF-7-7"},"organismName":"Comamonas flocculans","taxId":2597701},"pairedAccession":"GCA_007954405.1","sourceDatabase":"SOURCE_DATABASE_REFSEQ","typeMaterial":{"typeDisplayText":"assembly from type material","typeLabel":"TYPE_MATERIAL"}}
{"accession":"GCF_007970465.1","annotationInfo":{"method":"Best-placed reference protein set; GeneMarkS-2+","name":"GCF_007970465.1-RS_2024_03_28","pipeline":"NCBI Prokaryotic Genome Annotation Pipeline (PGAP)","provider":"NCBI RefSeq","releaseDate":"2024-03-28","softwareVersion":"6.7","stats":{"geneCounts":{"nonCoding":74,"proteinCoding":2784,"pseudogene":31,"total":2889}}},"assemblyInfo":{"assemblyLevel":"Complete Genome","assemblyMethod":"HGAP v. 4","assemblyName":"ASM797046v1","assemblyStatus":"current","assemblyType":"haploid","bioprojectAccession":"PRJNA558581","bioprojectLineage":[{"bioprojects":[{"accession":"PRJNA558581","title":"Corynebacterium nuruki S6-4 Genome sequencing"}]}],"biosample":{"accession":"SAMN12496158","attributes":[{"name":"culture_collection","value":"KACC:15032"},{"name":"strain","value":"S6-4"},{"name":"isolation_source","value":"nuruk"},{"name":"collection_date","value":"2019-05-17"},{"name":"geo_loc_name","value":"South Korea"},{"name":"sample_type","value":"cell culture"},{"name":"type-material","value":"type strain of Corynebacterium nuruki"}],"description":{"organism":{"organismName":"Corynebacterium nuruki S6-4","taxId":863239},"title":"Microbe sample from Corynebacterium nuruki S6-4"},"lastUpdated":"2019-08-06T10:04:26.882","models":["Microbe, viral or environmental"],"owner":{"contacts":[{}],"name":"Kyungpook National University"},"package":"Microbe.1.0","publicationDate":"2019-08-05T00:00:00.000","sampleIds":[{"label":"Sample name","value":"Corynebacterium nuruki KACC 15032"}],"status":{"status":"live","when":"2019-08-05T00:52:04.200"},"submissionDate":"2019-08-05T00:52:04.200"},"comments":"The annotation was added by the NCBI Prokaryotic Genome Annotation Pipeline (PGAP). Information about PGAP can be found here: https://www.ncbi.nlm.nih.gov/genome/annotation_prok/\nBacteria and source DNA available from Shin's Lab","pairedAssembly":{"accession":"GCA_007970465.1","status":"current"},"refseqCategory":"representative genome","releaseDate":"2019-08-12","sequencingTech":"PacBio RSII","submitter":"Kyungpook National University"},"assemblyStats":{"contigL50":1,"contigN50":3173955,"gcCount":"2201088","gcPercent":69.5,"genomeCoverage":"311.0x","numberOfComponentSequences":1,"numberOfContigs":1,"numberOfScaffolds":1,"scaffoldL50":1,"scaffoldN50":3173955,"totalNumberOfChromosomes":1,"totalSequenceLength":"3173955","totalUngappedLength":"3173955"},"averageNucleotideIdentity":{"bestAniMatch":{"ani":99.99,"assembly":"GCA_000213935.2","assemblyCoverage":97.87,"category":"type","organismName":"Corynebacterium nuruki","typeAssemblyCoverage":99.99},"category":"type","comment":"na","matchStatus":"species_match","submittedAniMatch":{"ani":99.99,"assembly":"GCA_000213935.2","assemblyCoverage":97.87,"category":"type","organismName":"Corynebacterium nuruki S6_4","typeAssemblyCoverage":99.99},"submittedOrganism":"Corynebacterium nuruki S6_4","submittedSpecies":"Corynebacterium nuruki","taxonomyCheckStatus":"OK"},"checkmInfo":{"checkmMarkerSet":"Corynebacterium","checkmMarkerSetRank":"genus","checkmSpeciesTaxId":1032851,"checkmVersion":"v1.2.2","completeness":99.49,"completenessPercentile":66.666664,"contamination":3.54},"currentAccession":"GCF_007970465.1","organism":{"infraspecificNames":{"strain":"S6-4"},"organismName":"Corynebacterium nuruki S6-4","taxId":863239},"pairedAccession":"GCA_007970465.1","sourceDatabase":"SOURCE_DATABASE_REFSEQ","typeMaterial":{"typeDisplayText":"assembly from type material","typeLabel":"TYPE_MATERIAL"}}
{"accession":"GCF_007990775.1","annotationInfo":{"method":"Best-placed reference protein set; GeneMarkS-2+","name":"NCBI Prokaryotic Genome Annotation Pipeline (PGAP)","pipeline":"NCBI Prokaryotic Genome Annotation Pipeline (PGAP)","provider":"NCBI RefSeq","releaseDate":"2023-08-27","softwareVersion":"6.6","stats":{"geneCounts":{"nonCoding":70,"proteinCoding":5799,"pseudogene":25,"total":5894}}},"assemblyInfo":{"assemblyLevel":"Contig","assemblyMethod":"newbler v. 3.0","assemblyName":"ASM799077v1","assemblyStatus":"current","assemblyType":"haploid","bioprojectAccession":"PRJDB443","bioprojectLineage":[{"bioprojects":[{"accession":"PRJDB443","title":"Deinococcus cellulosilyticus NBRC 106333 genome sequencing project"}]}],"biosample":{"accession":"SAMD00169718","attributes":[{"name":"sample_name","value":"NBRC 106333"},{"name":"collection_date","value":"missing"},{"name":"env_broad_scale","value":"missing"},{"name":"env_local_scale","value":"missing"},{"name":"env_medium","value":"Air"},{"name":"geo_loc_name","value":"South Korea:Jeju Island"},{"name":"isol_growth_condt","value":"missing"},{"name":"lat_lon","value":"missing"},{"name":"locus_tag_prefix","value":"DC3"},{"name":"num_replicons","value":"missing"},{"name":"project_name","value":"Deinococcus cellulosilyticus NBRC 106333 genome sequencing project"},{"name":"ref_biomaterial","value":"missing"},{"name":"rel_to_oxygen","value":"aerobe"},{"name":"source_material_id","value":"NBRC 106333"},{"name":"strain","value":"NBRC 106333"},{"name":"type-material","value":"type strain of Deinococcus cellulosilyticus"}],"bioprojects":[{"accession":"PRJDB443"}],"description":{"comment":"Keywords: GSC:MIxS;MIGS:6.0","organism":{"organismName":"Deinococcus cellulosilyticus NBRC 106333 = KACC 11606","taxId":1223518},"title":"Deinococcus cellulosilyticus NBRC 106333"},"lastUpdated":"2022-04-04T05:49:54.000","models":["MIGS.ba"],"owner":{"name":"National Institute of Technology and Evaluation Biological Resource Center"},"package":"MIGS.ba.6.0","publicationDate":"2019-04-25T00:00:00.000","status":{"status":"live","when":"2019-04-26T01:00:46.865"},"submissionDate":"2019-04-26T01:00:46.863"},"comments":"The NBRC Whole Genome Shotgun Project aims to provide \"reference genomes\" of NBRC culture collection strains for identifying useful genes for taxonomic classification, risk/safety assessment, and industrial application, and for understanding the structure and evolution of microbial genomes.\nAnnotated by DFAST v.1.2.0 (https://dfast.nig.ac.jp)","pairedAssembly":{"accession":"GCA_007990775.1","annotationName":"Annotation submitted by National Institute of Technology and Evaluation","status":"current"},"refseqCategory":"representative genome","releaseDate":"2019-08-01","sequencingTech":"Illumina HiSeq 1000","submitter":"National Institute of Technology and Evaluation"},"assemblyStats":{"contigL50":12,"contigN50":176104,"gcCount":"3450237","gcPercent":56.5,"genomeCoverage":"91.0x","numberOfComponentSequences":97,"numberOfContigs":97,"totalSequenceLength":"6106829","totalUngappedLength":"6106829"},"averageNucleotideIdentity":{"bestAniMatch":{"ani":83.78,"assembly":"GCA_014646895.1","assemblyCoverage":34.84,"category":"type","organismName":"Deinococcus roseus","typeAssemblyCoverage":37.42},"category":"type","comment":"Assembly is the type_strain, mismatch is within genus and expected","matchStatus":"below_threshold_mismatch","submittedOrganism":"Deinococcus cellulosilyticus NBRC 106333 = KACC 11606","submittedSpecies":"Deinococcus cellulosilyticus","taxonomyCheckStatus":"OK"},"checkmInfo":{"checkmMarkerSet":"Deinococcus","checkmMarkerSetRank":"genus","checkmSpeciesTaxId":401558,"checkmVersion":"v1.2.2","completeness":96.42,"completenessPercentile":100.0,"contamination":4.99},"currentAccession":"GCF_007990775.1","organism":{"infraspecificNames":{"strain":"NBRC 106333"},"organismName":"Deinococcus cellulosilyticus NBRC 106333 = KACC 11606","taxId":1223518},"pairedAccession":"GCA_007990775.1","sourceDatabase":"SOURCE_DATABASE_REFSEQ","typeMaterial":{"typeDisplayText":"assembly from type material","typeLabel":"TYPE_MATERIAL"},"wgsInfo":{"masterWgsUrl":"https://www.ncbi.nlm.nih.gov/nuccore/BJXB00000000.1","wgsContigsUrl":"https://www.ncbi.nlm.nih.gov/Traces/wgs/BJXB01","wgsProjectAccession":"BJXB01"}}
{"accession":"GCF_007991695.1","annotationInfo":{"method":"Best-placed reference protein set; GeneMarkS-2+","name":"NCBI Prokaryotic Genome Annotation Pipeline (PGAP)","pipeline":"NCBI Prokaryotic Genome Annotation Pipeline (PGAP)","provider":"NCBI RefSeq","releaseDate":"2023-08-27","softwareVersion":"6.6","stats":{"geneCounts":{"nonCoding":43,"proteinCoding":4754,"pseudogene":12,"total":4809}}},"assemblyInfo":{"assemblyLevel":"Contig","assemblyMethod":"newbler v. 3.0","assemblyName":"ASM799169v1","assemblyStatus":"current","assemblyType":"haploid","bioprojectAccession":"PRJDB6237","bioprojectLineage":[{"bioprojects":[{"accession":"PRJDB6237","title":"Cyclobacterium qasimii NBRC 106168 genome sequencing project"}]}],"biosample":{"accession":"SAMD00171869","attributes":[{"name":"sample_name","value":"NBRC 106168"},{"name":"collection_date","value":"missing"},{"name":"env_broad_scale","value":"missing"},{"name":"env_local_scale","value":"missing"},{"name":"env_medium","value":"Arctic marine sediment and water"},{"name":"geo_loc_name","value":"Norway:Svalbard, Kongsfjord"},{"name":"isol_growth_condt","value":"missing"},{"name":"lat_lon","value":"missing"},{"name":"locus_tag_prefix","value":"CQA01"},{"name":"num_replicons","value":"missing"},{"name":"project_name","value":"Cyclobacterium qasimii NBRC 106168 genome sequencing project"},{"name":"ref_biomaterial","value":"missing"},{"name":"rel_to_oxygen","value":"aerobe"},{"name":"source_material_id","value":"NBRC 106168"},{"name":"strain","value":"NBRC 106168"},{"name":"type-material","value":"type strain of Cyclobacterium qasimii"}],"bioprojects":[{"accession":"PRJDB6237"}],"description":{"comment":"Keywords: GSC:MIxS;MIGS:6.0","organism":{"organismName":"Cyclobacterium qasimii","taxId":1350429},"title":"Cyclobacterium qasimii NBRC 106168"},"lastUpdated":"2022-04-05T05:30:23.000","models":["MIGS.ba"],"owner":{"name":"National Institute of Technology and Evaluation Biological Resource Center"},"package":"MIGS.ba.6.0","publicationDate":"2019-05-15T00:00:00.000","status":{"status":"live","when":"2019-05-16T01:00:57.196"},"submissionDate":"2019-05-16T01:00:57.193"},"comments":"Annotated using prokka 1.11 from http://www.vicbioinformatics.com. Annotated at DFAST https://dfast.nig.ac.jp/","pairedAssembly":{"accession":"GCA_007991695.1","annotationName":"Annotation submitted by National Institute of Technology and Evaluation Biological Resource Center","status":"current"},"refseqCategory":"representative genome","releaseDate":"2019-07-31","sequencingTech":"Illumina HiSeq 1000","submitter":"National Institute of Technology and Evaluation Biological Resource Center"},"assemblyStats":{"contigL50":7,"contigN50":322482,"gcCount":"2407660","gcPercent":38.5,"genomeCoverage":"94.0x","numberOfComponentSequences":62,"numberOfContigs":62,"totalSequenceLength":"6230011","totalUngappedLength":"6230011"},"averageNucleotideIdentity":{"bestAniMatch":{"ani":99.96,"assembly":"GCA_000427295.1","assemblyCoverage":99.79,"category":"type","organismName":"Cyclobacterium qasimii","typeAssemblyCoverage":98.81},"category":"type","comment":"na","matchStatus":"species_match","submittedAniMatch":{"ani":99.96,"assembly":"GCA_000427295.1","assemblyCoverage":99.79,"category":"type","organismName":"Cyclobacterium qasimii M12_11B","typeAssemblyCoverage":98.81},"submittedOrganism":"Cyclobacterium qasimii","submittedSpecies":"Cyclobacterium qasimii","taxonomyCheckStatus":"OK"},"checkmInfo":{"checkmMarkerSet":"Cyclobacteriaceae","checkmMarkerSetRank":"family","checkmSpeciesTaxId":1350429,"checkmVersion":"v1.2.2","completeness":99.85,"completenessPercentile":100.0,"contamination":0.98},"currentAccession":"GCF_007991695.1","organism":{"infraspecificNames":{"strain":"NBRC 106168"},"organismName":"Cyclobacterium qasimii","taxId":1350429},"pairedAccession":"GCA_007991695.1","sourceDatabase":"SOURCE_DATABASE_REFSEQ","typeMaterial":{"typeDisplayText":"assembly from type material","typeLabel":"TYPE_MATERIAL"},"wgsInfo":{"masterWgsUrl":"https://www.ncbi.nlm.nih.gov/nuccore/BJYV00000000.1","wgsContigsUrl":"https://www.ncbi.nlm.nih.gov/Traces/wgs/BJYV01","wgsProjectAccession":"BJYV01"}}
{"accession":"GCF_007991935.1","annotationInfo":{"method":"Best-placed reference protein set; GeneMarkS-2+","name":"NCBI Prokaryotic Genome Annotation Pipeline (PGAP)","pipeline":"NCBI Prokaryotic Genome Annotation Pipeline (PGAP)","provider":"NCBI RefSeq","releaseDate":"2023-08-27","softwareVersion":"6.6","stats":{"geneCounts":{"nonCoding":53,"proteinCoding":2719,"pseudogene":20,"total":2792}}},"assemblyInfo":{"assemblyLevel":"Contig","assemblyMethod":"newbler v. 3.0","assemblyName":"ASM799193v1","assemblyStatus":"current","assemblyType":"haploid","bioprojectAccession":"PRJDB6256","bioprojectLineage":[{"bioprojects":[{"accession":"PRJDB6256","title":"Lactobacillus nantensis NBRC 107153 genome sequencing project"}]}],"biosample":{"accession":"SAMD00171882","attributes":[{"name":"sample_name","value":"NBRC 107153"},{"name":"collection_date","value":"missing"},{"name":"env_broad_scale","value":"missing"},{"name":"env_local_scale","value":"missing"},{"name":"env_medium","value":"Wheat sourdough"},{"name":"geo_loc_name","value":"France"},{"name":"isol_growth_condt","value":"missing"},{"name":"lat_lon","value":"missing"},{"name":"locus_tag_prefix","value":"LNA01"},{"name":"num_replicons","value":"missing"},{"name":"project_name","value":"Lactobacillus nantensis NBRC 107153 genome sequencing project"},{"name":"ref_biomaterial","value":"missing"},{"name":"rel_to_oxygen","value":"aerobe"},{"name":"source_material_id","value":"NBRC 107153"},{"name":"strain","value":"NBRC 107153"},{"name":"type-material","value":"type strain of Lactobacillus nantensis"}],"bioprojects":[{"accession":"PRJDB6256"}],"description":{"comment":"Keywords: GSC:MIxS;MIGS:6.0","organism":{"organismName":"Companilactobacillus nantensis","taxId":305793},"title":"Lactobacillus nantensis NBRC 107153"},"lastUpdated":"2022-04-05T04:56:13.000","models":["MIGS.ba"],"owner":{"name":"National Institute of Technology and Evaluation Biological Resource Center"},"package":"MIGS.ba.6.0","publicationDate":"2019-05-15T00:00:00.000","status":{"status":"live","when":"2019-05-16T01:01:05.870"},"submissionDate":"2019-05-16T01:01:05.870"},"comments":"Annotated using prokka 1.11 from http://www.vicbioinformatics.com. Annotated at DFAST https://dfast.nig.ac.jp/","pairedAssembly":{"accession":"GCA_007991935.1","annotationName":"Annotation submitted by National Institute of Technology and Evaluation Biological Resource Center","status":"current"},"refseqCategory":"representative genome","releaseDate":"2019-07-31","sequencingTech":"Illumina HiSeq 1000","submitter":"National Institute of Technology and Evaluation Biological Resource Center"},"assemblyStats":{"contigL50":22,"contigN50":37322,"gcCount":"1046590","gcPercent":36.0,"genomeCoverage":"84.0x","numberOfComponentSequences":155,"numberOfContigs":155,"totalSequenceLength":"2895933","totalUngappedLength":"2895933"},"averageNucleotideIdentity":{"bestAniMatch":{"ani":99.99,"assembly":"GCA_001435815.1","assemblyCoverage":99.82,"category":"type","organismName":"Companilactobacillus nantensis","typeAssemblyCoverage":99.19},"category":"type","comment":"na","matchStatus":"species_match","submittedAniMatch":{"ani":99.99,"assembly":"GCA_001435815.1","assemblyCoverage":99.82,"category":"type","organismName":"Companilactobacillus nantensis DSM 16982","typeAssemblyCoverage":99.19},"submittedOrganism":"Companilactobacillus nantensis","submittedSpecies":"Companilactobacillus nantensis","taxonomyCheckStatus":"OK"},"checkmInfo":{"checkmMarkerSet":"Lactobacillaceae","checkmMarkerSetRank":"family","checkmSpeciesTaxId":305793,"checkmVersion":"v1.2.2","completeness":99.13,"completenessPercentile":100.0,"contamination":2.07},"currentAccession":"GCF_007991935.1","organism":{"infraspecificNames":{"strain":"NBRC 107153"},"organismName":"Companilactobacillus nantensis","taxId":305793},"pairedAccession":"GCA_007991935.1","sourceDatabase":"SOURCE_DATABASE_REFSEQ","typeMaterial":{"typeDisplayText":"assembly from type material","typeLabel":"TYPE_MATERIAL"},"wgsInfo":{"masterWgsUrl":"https://www.ncbi.nlm.nih.gov/nuccore/BJZH00000000.1","wgsContigsUrl":"https://www.ncbi.nlm.nih.gov/Traces/wgs/BJZH01","wgsProjectAccession":"BJZH01"}}
{"accession":"GCF_007992055.1","annotationInfo":{"method":"Best-placed reference protein set; GeneMarkS-2+","name":"NCBI Prokaryotic Genome Annotation Pipeline (PGAP)","pipeline":"NCBI Prokaryotic Genome Annotation Pipeline (PGAP)","provider":"NCBI RefSeq","releaseDate":"2023-08-27","softwareVersion":"6.6","stats":{"geneCounts":{"nonCoding":53,"proteinCoding":2141,"pseudogene":47,"total":2241}}},"assemblyInfo":{"assemblyLevel":"Contig","assemblyMethod":"newbler v. 3.0","assemblyName":"ASM799205v1","assemblyStatus":"current","assemblyType":"haploid","bioprojectAccession":"PRJDB6287","bioprojectLineage":[{"bioprojects":[{"accession":"PRJDB6287","title":"Lactobacillus mindensis NBRC 107162 genome sequencing project"}]}],"biosample":{"accession":"SAMD00172649","attributes":[{"name":"sample_name","value":"NBRC 107162"},{"name":"collection_date","value":"missing"},{"name":"env_broad_scale","value":"missing"},{"name":"env_local_scale","value":"missing"},{"name":"env_medium","value":"Sourdough"},{"name":"geo_loc_name","value":"Germany:Minden"},{"name":"isol_growth_condt","value":"missing"},{"name":"lat_lon","value":"missing"},{"name":"locus_tag_prefix","value":"LMI01"},{"name":"num_replicons","value":"missing"},{"name":"project_name","value":"Lactobacillus mindensis NBRC 107162 genome sequencing project"},{"name":"ref_biomaterial","value":"missing"},{"name":"rel_to_oxygen","value":"aerobe"},{"name":"source_material_id","value":"NBRC 107162"},{"name":"strain","value":"NBRC 107162"},{"name":"type-material","value":"type strain of Lactobacillus mindensis"}],"bioprojects":[{"accession":"PRJDB6287"}],"description":{"comment":"Keywords: GSC:MIxS;MIGS:6.0","organism":{"organismName":"Companilactobacillus mindensis","taxId":167481},"title":"Lactobacillus mindensis NBRC 107162"},"lastUpdated":"2022-04-05T05:33:18.000","models":["MIGS.ba"],"owner":{"name":"National Institute of Technology and Evaluation Biological Resource Center"},"package":"MIGS.ba.6.0","publicationDate":"2019-05-23T00:00:00.000","status":{"status":"live","when":"2019-05-24T01:00:55.045"},"submissionDate":"2019-05-24T01:00:55.043"},"comments":"Annotated using prokka 1.11 from http://www.vicbioinformatics.com. Annotated at DFAST https://dfast.nig.ac.jp/","pairedAssembly":{"accession":"GCA_007992055.1","annotationName":"Annotation submitted by National Institute of Technology and Evaluation Biological Resource Center","status":"current"},"refseqCategory":"representative genome","releaseDate":"2019-07-31","sequencingTech":"Illumina HiSeq 1000","submitter":"National Institute of Technology and Evaluation Biological Resource Center"},"assemblyStats":{"contigL50":23,"contigN50":24067,"gcCount":"873359","gcPercent":38.0,"genomeCoverage":"159.0x","numberOfComponentSequences":186,"numberOfContigs":186,"totalSequenceLength":"2285531","totalUngappedLength":"2285531"},"averageNucleotideIdentity":{"bestAniMatch":{"ani":99.99,"assembly":"GCA_001434275.1","assemblyCoverage":99.99,"category":"type","organismName":"Companilactobacillus mindensis","typeAssemblyCoverage":97.85},"category":"type","comment":"na","matchStatus":"species_match","submittedAniMatch":{"ani":99.99,"assembly":"GCA_001434275.1","assemblyCoverage":99.99,"category":"type","organismName":"Companilactobacillus mindensis DSM 14500","typeAssemblyCoverage":97.85},"submittedOrganism":"Companilactobacillus mindensis","submittedSpecies":"Companilactobacillus mindensis","taxonomyCheckStatus":"OK"},"checkmInfo":{"checkmMarkerSet":"Lactobacillaceae","checkmMarkerSetRank":"family","checkmSpeciesTaxId":167481,"checkmVersion":"v1.2.2","completeness":99.13,"completenessPercentile":100.0,"contamination":2.81},"currentAccession":"GCF_007992055.1","organism":{"infraspecificNames":{"strain":"NBRC 107162"},"organismName":"Companilactobacillus mindensis","taxId":167481},"pairedAccession":"GCA_007992055.1","sourceDatabase":"SOURCE_DATABASE_REFSEQ","typeMaterial":{"typeDisplayText":"assembly from type material","typeLabel":"TYPE_MATERIAL"},"wgsInfo":{"masterWgsUrl":"https://www.ncbi.nlm.nih.gov/nuccore/BJZN00000000.1","wgsContigsUrl":"https://www.ncbi.nlm.nih.gov/Traces/wgs/BJZN01","wgsProjectAccession":"BJZN01"}}
```
