## Supplementary Dataset 1 for "Euktect: Enhanced Eukaryotic Sequence Detection and Classification in Metagenomes via the DNA Language Model": assembly_data_report.jsonl (part 18 of 71)

```
{"accession":"GCF_007992355.1","annotationInfo":{"method":"Best-placed reference protein set; GeneMarkS-2+","name":"NCBI Prokaryotic Genome Annotation Pipeline (PGAP)","pipeline":"NCBI Prokaryotic Genome Annotation Pipeline (PGAP)","provider":"NCBI RefSeq","releaseDate":"2023-08-27","softwareVersion":"6.6","stats":{"geneCounts":{"nonCoding":50,"proteinCoding":3363,"pseudogene":84,"total":3497}}},"assemblyInfo":{"assemblyLevel":"Contig","assemblyMethod":"newbler v. 3.0","assemblyName":"ASM799235v1","assemblyStatus":"current","assemblyType":"haploid","bioprojectAccession":"PRJDB6304","bioprojectLineage":[{"bioprojects":[{"accession":"PRJDB6304","title":"Cryobacterium levicorallinum NBRC 107883 genome sequencing project"}]}],"biosample":{"accession":"SAMD00172666","attributes":[{"name":"sample_name","value":"NBRC 107883"},{"name":"collection_date","value":"missing"},{"name":"env_broad_scale","value":"missing"},{"name":"env_local_scale","value":"missing"},{"name":"env_medium","value":"Ice in glacier"},{"name":"geo_loc_name","value":"China:China No. 1 Glacier in Xinjiang Uyghur Autonomous Region"},{"name":"isol_growth_condt","value":"missing"},{"name":"lat_lon","value":"missing"},{"name":"locus_tag_prefix","value":"CLE01"},{"name":"num_replicons","value":"missing"},{"name":"project_name","value":"Cryobacterium levicorallinum NBRC 107883 genome sequencing project"},{"name":"ref_biomaterial","value":"missing"},{"name":"rel_to_oxygen","value":"aerobe"},{"name":"source_material_id","value":"NBRC 107883"},{"name":"strain","value":"NBRC 107883"},{"name":"type-material","value":"type strain of Cryobacterium levicorallinum"}],"bioprojects":[{"accession":"PRJDB6304"}],"description":{"comment":"Keywords: GSC:MIxS;MIGS:6.0","organism":{"organismName":"Cryobacterium levicorallinum","taxId":995038},"title":"Cryobacterium levicorallinum NBRC 107883"},"lastUpdated":"2022-04-04T05:34:15.000","models":["MIGS.ba"],"owner":{"name":"National Institute of Technology and Evaluation Biological Resource Center"},"package":"MIGS.ba.6.0","publicationDate":"2019-05-23T00:00:00.000","status":{"status":"live","when":"2019-05-24T01:01:05.561"},"submissionDate":"2019-05-24T01:01:05.560"},"comments":"Annotated using prokka 1.11 from http://www.vicbioinformatics.com. Annotated at DFAST https://dfast.nig.ac.jp/","pairedAssembly":{"accession":"GCA_007992355.1","annotationName":"Annotation submitted by National Institute of Technology and Evaluation Biological Resource Center","status":"current"},"refseqCategory":"representative genome","releaseDate":"2019-07-31","sequencingTech":"Illumina HiSeq 1000","submitter":"National Institute of Technology and Evaluation Biological Resource Center"},"assemblyStats":{"contigL50":8,"contigN50":141115,"gcCount":"2409006","gcPercent":64.5,"genomeCoverage":"107.0x","numberOfComponentSequences":69,"numberOfContigs":69,"totalSequenceLength":"3735412","totalUngappedLength":"3735412"},"averageNucleotideIdentity":{"bestAniMatch":{"ani":99.99,"assembly":"GCA_004402405.1","assemblyCoverage":99.92,"category":"type","organismName":"Cryobacterium levicorallinum","typeAssemblyCoverage":99.44},"category":"type","comment":"na","matchStatus":"species_match","submittedAniMatch":{"ani":99.99,"assembly":"GCA_004402405.1","assemblyCoverage":99.92,"category":"type","organismName":"Cryobacterium levicorallinum","typeAssemblyCoverage":99.44},"submittedOrganism":"Cryobacterium levicorallinum","submittedSpecies":"Cryobacterium levicorallinum","taxonomyCheckStatus":"OK"},"checkmInfo":{"checkmMarkerSet":"Microbacteriaceae","checkmMarkerSetRank":"family","checkmSpeciesTaxId":995038,"checkmVersion":"v1.2.2","completeness":98.71,"completenessPercentile":100.0,"contamination":2.98},"currentAccession":"GCF_007992355.1","organism":{"infraspecificNames":{"strain":"NBRC 107883"},"organismName":"Cryobacterium levicorallinum","taxId":995038},"pairedAccession":"GCA_007992355.1","sourceDatabase":"SOURCE_DATABASE_REFSEQ","typeMaterial":{"typeDisplayText":"assembly from type material","typeLabel":"TYPE_MATERIAL"},"wgsInfo":{"masterWgsUrl":"https://www.ncbi.nlm.nih.gov/nuccore/BKAC00000000.1","wgsContigsUrl":"https://www.ncbi.nlm.nih.gov/Traces/wgs/BKAC01","wgsProjectAccession":"BKAC01"}}
{"accession":"GCF_007995155.1","annotationInfo":{"method":"Best-placed reference protein set; GeneMarkS-2+","name":"NCBI Prokaryotic Genome Annotation Pipeline (PGAP)","pipeline":"NCBI Prokaryotic Genome Annotation Pipeline (PGAP)","provider":"NCBI RefSeq","releaseDate":"2023-12-17","softwareVersion":"6.6","stats":{"geneCounts":{"nonCoding":146,"proteinCoding":4465,"pseudogene":56,"total":4667}}},"assemblyInfo":{"assemblyLevel":"Complete Genome","assemblyMethod":"HGAP v. 2.3","assemblyName":"ASM799515v1","assemblyStatus":"current","assemblyType":"haploid","bioprojectAccession":"PRJNA558660","bioprojectLineage":[{"bioprojects":[{"accession":"PRJNA558660","title":"Cytobacillus dafuensis Genome sequencing"}]}],"biosample":{"accession":"SAMN12496244","attributes":[{"name":"strain","value":"FJAT-25496"},{"name":"isolation_source","value":"not collected"},{"name":"collection_date","value":"2019-03-21"},{"name":"geo_loc_name","value":"missing"},{"name":"sample_type","value":"tissue sample"},{"name":"type-material","value":"type strain of Bacillus dafuensis"}],"description":{"organism":{"organismName":"Cytobacillus dafuensis","taxId":1742359},"title":"Microbe sample from Cytobacillus dafuensis"},"lastUpdated":"2023-12-13T21:07:18.453","models":["Microbe, viral or environmental"],"owner":{"contacts":[{}],"name":"Fujian Academy of Agriculture Sciences"},"package":"Microbe.1.0","publicationDate":"2019-08-05T00:00:00.000","sampleIds":[{"label":"Sample name","value":"FJAT-25496"}],"status":{"status":"live","when":"2019-08-05T13:27:06.416"},"submissionDate":"2019-08-05T05:21:04.833"},"comments":"The annotation was added by the NCBI Prokaryotic Genome Annotation Pipeline (PGAP). Information about PGAP can be found here: https://www.ncbi.nlm.nih.gov/genome/annotation_prok/","pairedAssembly":{"accession":"GCA_007995155.1","annotationName":"NCBI Prokaryotic Genome Annotation Pipeline (PGAP)","status":"current"},"refseqCategory":"representative genome","releaseDate":"2019-08-14","sequencingTech":"Oxford Nanopore","submitter":"Fujian Academy of Agriculture Sciences"},"assemblyStats":{"contigL50":1,"contigN50":4916069,"gcCount":"1814405","gcPercent":37.0,"genomeCoverage":"120.0x","numberOfComponentSequences":1,"numberOfContigs":1,"numberOfScaffolds":1,"scaffoldL50":1,"scaffoldN50":4916069,"totalNumberOfChromosomes":1,"totalSequenceLength":"4916069","totalUngappedLength":"4916069"},"averageNucleotideIdentity":{"bestAniMatch":{"ani":93.97,"assembly":"GCA_018343665.1","assemblyCoverage":75.59,"category":"type","organismName":"Cytobacillus citreus","typeAssemblyCoverage":69.73},"category":"type","comment":"Assembly is the type_strain, mismatch is within genus and expected","matchStatus":"below_threshold_mismatch","submittedOrganism":"Cytobacillus dafuensis","submittedSpecies":"Cytobacillus dafuensis","taxonomyCheckStatus":"OK"},"checkmInfo":{"checkmMarkerSet":"Bacillaceae","checkmMarkerSetRank":"family","checkmSpeciesTaxId":1742359,"checkmVersion":"v1.2.2","completeness":99.35,"completenessPercentile":100.0,"contamination":0.99},"currentAccession":"GCF_007995155.1","organism":{"infraspecificNames":{"strain":"FJAT-25496"},"organismName":"Cytobacillus dafuensis","taxId":1742359},"pairedAccession":"GCA_007995155.1","sourceDatabase":"SOURCE_DATABASE_REFSEQ","typeMaterial":{"typeDisplayText":"assembly from type material","typeLabel":"TYPE_MATERIAL"}}
{"accession":"GCF_008124625.1","annotationInfo":{"method":"Best-placed reference protein set; GeneMarkS-2+","name":"NCBI Prokaryotic Genome Annotation Pipeline (PGAP)","pipeline":"NCBI Prokaryotic Genome Annotation Pipeline (PGAP)","provider":"NCBI RefSeq","releaseDate":"2023-04-14","softwareVersion":"6.5","stats":{"geneCounts":{"nonCoding":73,"proteinCoding":2860,"pseudogene":36,"total":2969}}},"assemblyInfo":{"assemblyLevel":"Contig","assemblyMethod":"AllPaths v. r46652","assemblyName":"ASM812462v1","assemblyStatus":"current","assemblyType":"haploid","bioprojectAccession":"PRJNA262207","bioprojectLineage":[{"bioprojects":[{"accession":"PRJNA262207","title":"Desulfotomaculum thermosapovorans DSM 6562"}]}],"biosample":{"accession":"SAMN12255864","attributes":[{"name":"strain","value":"DSM 6562"},{"name":"collection_date","value":"missing"},{"name":"isol_growth_condt","value":"missing"},{"name":"ref_biomaterial","value":"missing"},{"name":"env_local_scale","value":"missing"},{"name":"env_medium","value":"missing"},{"name":"env_broad_scale","value":"missing"},{"name":"num_replicons","value":"missing"},{"name":"host","value":"not applicable"},{"name":"geo_loc_name","value":"missing"},{"name":"lat_lon","value":"missing"},{"name":"isolation_source","value":"missing"},{"name":"type-material","value":"type strain of Desulfotomaculum thermosapovorans"},{"name":"culture_collection","value":"DSM:6562"}],"bioprojects":[{"accession":"PRJNA262207"}],"description":{"comment":"Keywords: GSC:MIxS;MIGS:6.0","organism":{"organismName":"Desulfallas thermosapovorans DSM 6562","taxId":1121431},"title":"Desulfallas thermosapovorans DSM 6562"},"lastUpdated":"2023-12-24T03:25:05.120","models":["MIGS.ba"],"owner":{"name":"DOE Joint Genome Institute"},"package":"MIGS.ba.6.0","publicationDate":"2019-07-11T00:00:00.000","sampleIds":[{"db":"SRA","value":"SRS5315055"},{"db":"DOE Joint Genome Institute","value":"Gp0102899"}],"status":{"status":"live","when":"2019-07-11T13:39:04.341"},"submissionDate":"2019-07-11T13:39:04.340"},"pairedAssembly":{"accession":"GCA_008124625.1","annotationName":"Annotation submitted by DOE Joint Genome Institute","status":"current"},"refseqCategory":"representative genome","releaseDate":"2019-08-29","sequencingTech":"Illumina HiSeq","submitter":"DOE Joint Genome Institute"},"assemblyStats":{"contigL50":7,"contigN50":164914,"gcCount":"1442185","gcPercent":48.5,"genomeCoverage":"332.0x","numberOfComponentSequences":48,"numberOfContigs":48,"totalSequenceLength":"2962458","totalUngappedLength":"2962458"},"averageNucleotideIdentity":{"bestAniMatch":{"ani":83.42,"assembly":"GCA_000233715.3","assemblyCoverage":22.08,"category":"type","organismName":"Desulfoscipio gibsoniae","typeAssemblyCoverage":13.47},"category":"type","comment":"na","matchStatus":"below_threshold_mismatch","submittedOrganism":"Desulfallas thermosapovorans DSM 6562","submittedSpecies":"Desulfallas thermosapovorans","taxonomyCheckStatus":"Inconclusive"},"checkmInfo":{"checkmMarkerSet":"Clostridiales","checkmMarkerSetRank":"order","checkmSpeciesTaxId":58137,"checkmVersion":"v1.2.2","completeness":99.12,"completenessPercentile":100.0,"contamination":0.88},"currentAccession":"GCF_008124625.1","organism":{"infraspecificNames":{"strain":"DSM 6562"},"organismName":"Desulfallas thermosapovorans DSM 6562","taxId":1121431},"pairedAccession":"GCA_008124625.1","sourceDatabase":"SOURCE_DATABASE_REFSEQ","typeMaterial":{"typeDisplayText":"assembly from type material","typeLabel":"TYPE_MATERIAL"},"wgsInfo":{"masterWgsUrl":"https://www.ncbi.nlm.nih.gov/nuccore/VNHM00000000.1","wgsContigsUrl":"https://www.ncbi.nlm.nih.gov/Traces/wgs/VNHM01","wgsProjectAccession":"VNHM01"}}
{"accession":"GCF_008152325.1","annotationInfo":{"method":"Best-placed reference protein set; GeneMarkS-2+","name":"NCBI Prokaryotic Genome Annotation Pipeline (PGAP)","pipeline":"NCBI Prokaryotic Genome Annotation Pipeline (PGAP)","provider":"NCBI RefSeq","releaseDate":"2024-02-21","softwareVersion":"6.6","stats":{"geneCounts":{"nonCoding":173,"proteinCoding":2980,"pseudogene":63,"total":3216}}},"assemblyInfo":{"assemblyLevel":"Complete Genome","assemblyMethod":"Canu v. 1.7","assemblyName":"ASM815232v1","assemblyStatus":"current","assemblyType":"haploid","bioprojectAccession":"PRJNA556796","bioprojectLineage":[{"bioprojects":[{"accession":"PRJNA556796","title":"Crassaminicella thermophila strain:SY095 Genome sequencing"}]}],"biosample":{"accession":"SAMN12368985","attributes":[{"name":"strain","value":"SY095"},{"name":"isolation_source","value":"hydrothermal vent"},{"name":"collection_date","value":"2018-12-30"},{"name":"geo_loc_name","value":"Indian Ocean"},{"name":"sample_type","value":"cell culture"},{"name":"depth","value":"2730 m"},{"name":"env_broad_scale","value":"ocean biome ENVO:01000048"},{"name":"env_local_scale","value":"marine hydrothermal vent ENVO:01000122"},{"name":"env_medium","value":"marine hydrothermal vent chimney ENVO:01000129"},{"name":"isol_growth_condt","value":"50 degree centigrade, nutrient-rich medium"},{"name":"lat_lon","value":"37.78 S 49.65 W"},{"name":"num_replicons","value":"NA"},{"name":"ref_biomaterial","value":"primary genome report"},{"name":"biotic_relationship","value":"free living"},{"name":"encoded_traits","value":"NA"},{"name":"estimated_size","value":"3.1Mb"},{"name":"rel_to_oxygen","value":"obligate anaerobe"},{"name":"samp_collect_device","value":"manned submersible"},{"name":"trophic_level","value":"chemoheterotroph"},{"name":"type-material","value":"type strain of Crassaminicella thermophila"}],"bioprojects":[{"accession":"PRJNA556796"}],"description":{"comment":"Keywords: GSC:MIxS;MIGS:6.0","organism":{"organismName":"Crassaminicella thermophila","taxId":2599308},"title":"MIGS Cultured Bacterial/Archaeal sample from Crassaminicella sp. SY095"},"lastUpdated":"2021-12-08T21:05:07.432","models":["MIGS.ba","MIGS/MIMS/MIMARKS.water"],"owner":{"contacts":[{}],"name":"Institute of Deep-Sea Science and Engineering, CAS"},"package":"MIGS.ba.water.6.0","publicationDate":"2019-08-29T00:00:00.000","sampleIds":[{"label":"Sample name","value":"SY095 chimney"}],"status":{"status":"live","when":"2019-08-29T13:28:18.501"},"submissionDate":"2019-07-26T04:38:03.656"},"comments":"The annotation was added by the NCBI Prokaryotic Genome Annotation Pipeline (PGAP). Information about PGAP can be found here: https://www.ncbi.nlm.nih.gov/genome/annotation_prok/","pairedAssembly":{"accession":"GCA_008152325.1","annotationName":"NCBI Prokaryotic Genome Annotation Pipeline (PGAP)","status":"current"},"refseqCategory":"representative genome","releaseDate":"2019-08-30","sequencingTech":"Oxford Nanopore GridION","submitter":"Institute of Deep-Sea Science and Engineering, CAS"},"assemblyStats":{"contigL50":1,"contigN50":3046753,"gcCount":"950038","gcPercent":31.0,"genomeCoverage":"950.0x","numberOfComponentSequences":2,"numberOfContigs":2,"numberOfScaffolds":2,"scaffoldL50":1,"scaffoldN50":3046753,"totalNumberOfChromosomes":2,"totalSequenceLength":"3083380","totalUngappedLength":"3083380"},"averageNucleotideIdentity":{"bestAniMatch":{"ani":82.94,"assembly":"GCA_019203185.1","assemblyCoverage":24.93,"category":"type","organismName":"Crassaminicella indica","typeAssemblyCoverage":27.89},"category":"type","comment":"Assembly is the type_strain, mismatch is within genus and expected","matchStatus":"below_threshold_mismatch","submittedOrganism":"Crassaminicella thermophila","submittedSpecies":"Crassaminicella thermophila","taxonomyCheckStatus":"OK"},"checkmInfo":{"checkmMarkerSet":"Clostridiaceae","checkmMarkerSetRank":"family","checkmSpeciesTaxId":2599308,"checkmVersion":"v1.2.2","completeness":96.47,"completenessPercentile":100.0,"contamination":6.54},"currentAccession":"GCF_008152325.1","organism":{"infraspecificNames":{"strain":"SY095"},"organismName":"Crassaminicella thermophila","taxId":2599308},"pairedAccession":"GCA_008152325.1","sourceDatabase":"SOURCE_DATABASE_REFSEQ","typeMaterial":{"typeDisplayText":"assembly from type material","typeLabel":"TYPE_MATERIAL"}}
{"accession":"GCF_008362905.1","annotationInfo":{"method":"Best-placed reference protein set; GeneMarkS-2+","name":"NCBI Prokaryotic Genome Annotation Pipeline (PGAP)","pipeline":"NCBI Prokaryotic Genome Annotation Pipeline (PGAP)","provider":"NCBI RefSeq","releaseDate":"2023-05-05","softwareVersion":"6.5","stats":{"geneCounts":{"nonCoding":55,"proteinCoding":2474,"pseudogene":4,"total":2533}}},"assemblyInfo":{"assemblyLevel":"Contig","assemblyMethod":"SPAdes v. 3.10.0","assemblyName":"ASM836290v1","assemblyStatus":"current","assemblyType":"haploid","bioprojectAccession":"PRJNA546543","bioprojectLineage":[{"bioprojects":[{"accession":"PRJNA546543","title":"Deferribacter autotrophicus strain:SL50 Genome sequencing and assembly"}]}],"biosample":{"accession":"SAMN11960996","attributes":[{"name":"strain","value":"SL50"},{"name":"collection_date","value":"2007-03"},{"name":"depth","value":"4100 m"},{"name":"env_broad_scale","value":"marine biome"},{"name":"env_local_scale","value":"marine hydrothermal field"},{"name":"env_medium","value":"fragment of active chimney"},{"name":"geo_loc_name","value":"not applicable"},{"name":"isol_growth_condt","value":"19502344"},{"name":"lat_lon","value":"12.9725 N 44.8631 W"},{"name":"num_replicons","value":"1"},{"name":"ref_biomaterial","value":"Slobodkina GB, Kolganova TV, Chernyh NA, Querellou J, Bonch-Osmolovskaya EA, Slobodkin AI. Deferribacter autotrophicus sp. nov., an iron(III)-reducing bacterium from a deep-sea hydrothermal vent. Int J Syst Evol Microbiol. 2009 Jun;59(Pt 6):1508-12. doi: 10.1099/ijs.0.006767-0. PubMed PMID: 19502344"},{"name":"isolation_source","value":"Ashadze hydrothermal field of Mid Atlantic Ridge"},{"name":"type-material","value":"type strain of Deferribacter autotrophicus"}],"description":{"comment":"Keywords: GSC:MIxS;MIGS:6.0","organism":{"organismName":"Deferribacter autotrophicus","taxId":500465},"title":"MIGS Cultured Bacterial/Archaeal sample from Deferribacter autotrophicus"},"lastUpdated":"2021-02-28T07:33:30.847","models":["MIGS.ba","MIGS/MIMS/MIMARKS.water"],"owner":{"contacts":[{}],"name":"Winogradsky Institute of Microbiology"},"package":"MIGS.ba.water.6.0","publicationDate":"2019-08-31T00:00:00.000","sampleIds":[{"label":"Sample name","value":"Culture of Deferribacter autotrophicus SL50(T)"}],"status":{"status":"live","when":"2019-08-31T00:50:18.353"},"submissionDate":"2019-06-05T09:56:12.020"},"comments":"Bacteria and source DNA available from Dr. Alexander I. Slobodkin, Winogradsky Institute of Microbiology, Research Center of Biotechnology RAS, 7/2 Prospekt 60-letiya Oktyabrya, 117312 Moscow, Russia\nThe annotation was added by the NCBI Prokaryotic Genome Annotation Pipeline (PGAP). Information about PGAP can be found here: https://www.ncbi.nlm.nih.gov/genome/annotation_prok/","pairedAssembly":{"accession":"GCA_008362905.1","annotationName":"NCBI Prokaryotic Genome Annotation Pipeline (PGAP)","status":"current"},"refseqCategory":"representative genome","releaseDate":"2019-09-09","sequencingTech":"Illumina","submitter":"Winogradsky Institute of Microbiology"},"assemblyStats":{"contigL50":4,"contigN50":319692,"gcCount":"829442","gcPercent":32.5,"genomeCoverage":"199.0x","numberOfComponentSequences":10,"numberOfContigs":10,"totalSequenceLength":"2542980","totalUngappedLength":"2542980"},"averageNucleotideIdentity":{"bestAniMatch":{"ani":81.88,"assembly":"GCA_900002825.1","assemblyCoverage":0.05,"category":"type","organismName":"Romboutsia lituseburensis","typeAssemblyCoverage":0.03},"category":"type","comment":"Assembly is the type_strain, no match is expected","matchStatus":"low_coverage","submittedOrganism":"Deferribacter autotrophicus","submittedSpecies":"Deferribacter autotrophicus","taxonomyCheckStatus":"OK"},"checkmInfo":{"checkmMarkerSet":"Deferribacteraceae","checkmMarkerSetRank":"family","checkmSpeciesTaxId":500465,"checkmVersion":"v1.2.2","completeness":98.33,"completenessPercentile":100.0,"contamination":1.94},"currentAccession":"GCF_008362905.1","organism":{"infraspecificNames":{"strain":"SL50"},"organismName":"Deferribacter autotrophicus","taxId":500465},"pairedAccession":"GCA_008362905.1","sourceDatabase":"SOURCE_DATABASE_REFSEQ","typeMaterial":{"typeDisplayText":"assembly from type material","typeLabel":"TYPE_MATERIAL"},"wgsInfo":{"masterWgsUrl":"https://www.ncbi.nlm.nih.gov/nuccore/VFJB00000000.1","wgsContigsUrl":"https://www.ncbi.nlm.nih.gov/Traces/wgs/VFJB01","wgsProjectAccession":"VFJB01"}}
{"accession":"GCF_008705175.1","annotationInfo":{"method":"Best-placed reference protein set; GeneMarkS-2+","name":"GCF_008705175.1-RS_2024_03_28","pipeline":"NCBI Prokaryotic Genome Annotation Pipeline (PGAP)","provider":"NCBI RefSeq","releaseDate":"2024-03-28","softwareVersion":"6.7","stats":{"geneCounts":{"nonCoding":142,"proteinCoding":5089,"pseudogene":53,"total":5284}}},"assemblyInfo":{"assemblyLevel":"Complete Genome","assemblyMethod":"SPAdes v. 3.13.0; GMcloser v. 1.6.2; SMRT tools v. 7.0.1.66768; Pilon v. 1.23","assemblyName":"ASM870517v1","assemblyStatus":"current","assemblyType":"haploid","bioprojectAccession":"PRJNA565754","bioprojectLineage":[{"bioprojects":[{"accession":"PRJNA565754","title":"Clostridium diolis DSM 15410 Genome sequencing"}]}],"biosample":{"accession":"SAMN12767048","attributes":[{"name":"strain","value":"DSM 15410"},{"name":"isolation_source","value":"fermentation bioreactor"},{"name":"collection_date","value":"2019-02"},{"name":"geo_loc_name","value":"Czech Republic"},{"name":"sample_type","value":"cell culture"},{"name":"biomaterial_provider","value":"Department of Biotechnology, University of Chemistry and Technology Prague, Technicka 5, 166 28 Prague, Czechia"},{"name":"culture_collection","value":"DSM:15410"},{"name":"type-material","value":"type strain of Clostridium diolis"}],"description":{"organism":{"organismName":"Clostridium diolis DSM 15410","taxId":1316937},"title":"Microbe sample from Clostridium diolis DSM 15410"},"lastUpdated":"2021-02-28T08:04:40.143","models":["Microbe, viral or environmental"],"owner":{"contacts":[{}],"name":"Brno University of Technology"},"package":"Microbe.1.0","publicationDate":"2019-09-16T00:00:00.000","sampleIds":[{"label":"Sample name","value":"Clostridium diolis DSM 15410 genome sample"}],"status":{"status":"live","when":"2019-09-16T12:29:02.770"},"submissionDate":"2019-09-16T12:29:02.770"},"comments":"The annotation was added by the NCBI Prokaryotic Genome Annotation Pipeline (PGAP). Information about PGAP can be found here: https://www.ncbi.nlm.nih.gov/genome/annotation_prok/\nBacteria and source DNA available from Department of Biotechnology, University of Chemistry and Technology Prague, Technicka 5, 166 28 Prague, Czechia\nAnnotation modified by submitter","pairedAssembly":{"accession":"GCA_008705175.1","annotationName":"NCBI Prokaryotic Genome Annotation Pipeline (PGAP)","status":"current"},"refseqCategory":"representative genome","releaseDate":"2019-09-24","sequencingTech":"PacBio RSII; Illumina NextSeq","submitter":"Brno University of Technology"},"assemblyStats":{"contigL50":1,"contigN50":5940808,"gcCount":"1777345","gcPercent":30.0,"genomeCoverage":"700.0x","numberOfComponentSequences":1,"numberOfContigs":1,"numberOfScaffolds":1,"scaffoldL50":1,"scaffoldN50":5940808,"totalNumberOfChromosomes":1,"totalSequenceLength":"5940808","totalUngappedLength":"5940808"},"averageNucleotideIdentity":{"bestAniMatch":{"ani":99.99,"assembly":"GCA_008580445.1","assemblyCoverage":98.62,"category":"suspected_type","organismName":"Clostridium diolis","typeAssemblyCoverage":99.92},"category":"suspected_type","comment":"na","matchStatus":"species_match","submittedAniMatch":{"ani":99.99,"assembly":"GCA_008580445.1","assemblyCoverage":98.62,"category":"suspected_type","organismName":"Clostridium diolis","typeAssemblyCoverage":99.92},"submittedOrganism":"Clostridium diolis","submittedSpecies":"Clostridium diolis","taxonomyCheckStatus":"OK"},"checkmInfo":{"checkmMarkerSet":"Clostridium","checkmMarkerSetRank":"genus","checkmSpeciesTaxId":223919,"checkmVersion":"v1.2.2","completeness":99.38,"completenessPercentile":100.0,"contamination":0.62},"currentAccession":"GCF_008705175.1","organism":{"infraspecificNames":{"strain":"DSM 15410"},"organismName":"Clostridium diolis","taxId":223919},"pairedAccession":"GCA_008705175.1","sourceDatabase":"SOURCE_DATABASE_REFSEQ","typeMaterial":{"typeDisplayText":"assembly from type material","typeLabel":"TYPE_MATERIAL"}}
{"accession":"GCF_008801925.2","annotationInfo":{"method":"Best-placed reference protein set; GeneMarkS-2+","name":"GCF_008801925.2-RS_2024_04_04","pipeline":"NCBI Prokaryotic Genome Annotation Pipeline (PGAP)","provider":"NCBI RefSeq","releaseDate":"2024-04-04","softwareVersion":"6.7","stats":{"geneCounts":{"nonCoding":92,"proteinCoding":7904,"pseudogene":195,"total":8191}}},"assemblyInfo":{"assemblyLevel":"Complete Genome","assemblyMethod":"Unicycler v. v0.4.7; Canu v. 1.5","assemblyName":"ASM880192v2","assemblyStatus":"current","assemblyType":"haploid","bioprojectAccession":"PRJNA563568","bioprojectLineage":[{"bioprojects":[{"accession":"PRJNA563568","title":"Collaboration CCUG - Chun Lab"}]}],"biosample":{"accession":"SAMN12697569","attributes":[{"name":"strain","value":"DSM 11853"},{"name":"collection_date","value":"Missing"},{"name":"geo_loc_name","value":"France: Amponville"},{"name":"sample_type","value":"Cell culture"},{"name":"isolation_source","value":"Sediment of a freshwater pond enriched in a fixed-bed reactor with 2,6-dichlorophenol as sole carbon and energy source"},{"name":"type-material","value":"type strain of Ralstonia basilensis"},{"name":"culture_collection","value":"DSM:11853"},{"name":"isolate","value":"missing"}],"bioprojects":[{"accession":"PRJNA563568"}],"description":{"organism":{"organismName":"Cupriavidus basilensis","taxId":68895},"title":"Microbe sample from Cupriavidus basilensis"},"lastUpdated":"2021-05-16T04:26:52.349","models":["Microbe, viral or environmental"],"owner":{"contacts":[{}],"name":"University of Gothenburg - CCUG"},"package":"Microbe.1.0","publicationDate":"2019-09-05T00:00:00.000","sampleIds":[{"label":"Sample name","value":"Draft genome sequence Cupriavidus basilensis DSM 11853"},{"db":"SRA","value":"SRS7446442"}],"status":{"status":"live","when":"2019-09-05T05:47:05.559"},"submissionDate":"2019-09-05T05:47:05.556"},"comments":"The annotation was added by the NCBI Prokaryotic Genome Annotation Pipeline (PGAP). Information about PGAP can be found here: https://www.ncbi.nlm.nih.gov/genome/annotation_prok/","pairedAssembly":{"accession":"GCA_008801925.2","annotationName":"NCBI Prokaryotic Genome Annotation Pipeline (PGAP)","status":"current"},"refseqCategory":"representative genome","releaseDate":"2020-10-29","sequencingTech":"Oxford Nanopore MinION; Illumina","submitter":"University of Gothenburg - CCUG"},"assemblyStats":{"contigL50":1,"contigN50":4566734,"gcCount":"5815202","gcPercent":65.0,"genomeCoverage":"633.0x","numberOfComponentSequences":8,"numberOfContigs":8,"numberOfScaffolds":8,"scaffoldL50":1,"scaffoldN50":4566734,"totalNumberOfChromosomes":8,"totalSequenceLength":"8942610","totalUngappedLength":"8942610"},"averageNucleotideIdentity":{"bestAniMatch":{"ani":85.8,"assembly":"GCA_001598055.1","assemblyCoverage":26.51,"category":"type","organismName":"Cupriavidus nantongensis","typeAssemblyCoverage":33.22},"category":"suspected_type","comment":"Assembly is the type_strain, mismatch is within genus and expected","matchStatus":"below_threshold_mismatch","submittedOrganism":"Cupriavidus basilensis","submittedSpecies":"Cupriavidus basilensis","taxonomyCheckStatus":"OK"},"checkmInfo":{"checkmMarkerSet":"Cupriavidus","checkmMarkerSetRank":"genus","checkmSpeciesTaxId":68895,"checkmVersion":"v1.2.2","completeness":96.65,"completenessPercentile":66.666664,"contamination":9.03},"currentAccession":"GCF_008801925.2","organism":{"infraspecificNames":{"strain":"DSM 11853"},"organismName":"Cupriavidus basilensis","taxId":68895},"pairedAccession":"GCA_008801925.2","sourceDatabase":"SOURCE_DATABASE_REFSEQ","typeMaterial":{"typeDisplayText":"assembly from type material","typeLabel":"TYPE_MATERIAL"}}
{"accession":"GCF_008807855.1","annotationInfo":{"method":"Best-placed reference protein set; GeneMarkS-2+","name":"GCF_008807855.1-RS_2024_03_28","pipeline":"NCBI Prokaryotic Genome Annotation Pipeline (PGAP)","provider":"NCBI RefSeq","releaseDate":"2024-03-28","softwareVersion":"6.7","stats":{"geneCounts":{"nonCoding":88,"proteinCoding":6459,"pseudogene":104,"total":6651}}},"assemblyInfo":{"assemblyLevel":"Complete Genome","assemblyMethod":"HGAP v. 2.3","assemblyName":"ASM880785v1","assemblyStatus":"current","assemblyType":"haploid","bioprojectAccession":"PRJNA488920","bioprojectLineage":[{"bioprojects":[{"accession":"PRJNA488920","title":"Cupriavidus oxalaticus strain:T2 Genome sequencing and assembly"}]}],"biosample":{"accession":"SAMN09945366","attributes":[{"name":"isolation_source","value":"activated sludge"},{"name":"collection_date","value":"2017-10-30"},{"name":"geo_loc_name","value":"China: Guangzhou"},{"name":"sample_type","value":"cell culture"},{"name":"strain","value":"T2"}],"bioprojects":[{"accession":"PRJNA488920"}],"description":{"organism":{"organismName":"Cupriavidus oxalaticus","taxId":96344},"title":"Microbe sample from Cupriavidus oxalaticus"},"lastUpdated":"2021-02-28T06:18:25.919","models":["Microbe, viral or environmental"],"owner":{"contacts":[{}],"name":"South China University of Technology"},"package":"Microbe.1.0","publicationDate":"2019-10-05T00:00:00.000","sampleIds":[{"label":"Sample name","value":"Cupriavidus oxalaticus T2"}],"status":{"status":"live","when":"2019-10-05T06:37:59.787"},"submissionDate":"2018-09-02T04:53:03.533"},"comments":"The annotation was added by the NCBI Prokaryotic Genome Annotation Pipeline (PGAP). Information about PGAP can be found here: https://www.ncbi.nlm.nih.gov/genome/annotation_prok/","pairedAssembly":{"accession":"GCA_008807855.1","annotationName":"NCBI Prokaryotic Genome Annotation Pipeline (PGAP)","status":"current"},"refseqCategory":"representative genome","releaseDate":"2019-10-03","sequencingTech":"PacBio","submitter":"South China University of Technology"},"assemblyStats":{"contigL50":1,"contigN50":3852567,"gcCount":"4840319","gcPercent":66.5,"genomeCoverage":"120.0x","numberOfComponentSequences":3,"numberOfContigs":3,"numberOfScaffolds":3,"scaffoldL50":1,"scaffoldN50":3852567,"totalNumberOfChromosomes":3,"totalSequenceLength":"7296847","totalUngappedLength":"7296847"},"averageNucleotideIdentity":{"bestAniMatch":{"ani":98.99,"assembly":"GCA_016894385.1","assemblyCoverage":83.27,"category":"type","organismName":"Cupriavidus oxalaticus","typeAssemblyCoverage":90.76},"category":"category_na","comment":"na","matchStatus":"species_match","submittedAniMatch":{"ani":98.99,"assembly":"GCA_016894385.1","assemblyCoverage":83.27,"category":"type","organismName":"Cupriavidus oxalaticus","typeAssemblyCoverage":90.76},"submittedOrganism":"Cupriavidus oxalaticus","submittedSpecies":"Cupriavidus oxalaticus","taxonomyCheckStatus":"OK"},"checkmInfo":{"checkmMarkerSet":"Cupriavidus","checkmMarkerSetRank":"genus","checkmSpeciesTaxId":96344,"checkmVersion":"v1.2.2","completeness":96.98,"completenessPercentile":28.571428,"contamination":1.17},"currentAccession":"GCF_008807855.1","organism":{"infraspecificNames":{"strain":"T2"},"organismName":"Cupriavidus oxalaticus","taxId":96344},"pairedAccession":"GCA_008807855.1","sourceDatabase":"SOURCE_DATABASE_REFSEQ"}
{"accession":"GCF_008923245.1","annotationInfo":{"method":"Best-placed reference protein set; GeneMarkS-2+","name":"NCBI Prokaryotic Genome Annotation Pipeline (PGAP)","pipeline":"NCBI Prokaryotic Genome Annotation Pipeline (PGAP)","provider":"NCBI RefSeq","releaseDate":"2023-05-06","softwareVersion":"6.5","stats":{"geneCounts":{"nonCoding":144,"proteinCoding":5055,"pseudogene":115,"total":5314}}},"assemblyInfo":{"assemblyLevel":"Contig","assemblyMethod":"SPAdes v. 3.8.1","assemblyName":"ASM892324v1","assemblyStatus":"current","assemblyType":"haploid","bioprojectAccession":"PRJNA574803","bioprojectLineage":[{"bioprojects":[{"accession":"PRJNA574803","title":"Cytobacillus depressus strain:BZ1 Genome sequencing and assembly"}]}],"biosample":{"accession":"SAMN12869501","attributes":[{"name":"strain","value":"BZ1"},{"name":"isolation_source","value":"soil sample"},{"name":"culture_collection","value":"CGMCC:1.15124"},{"name":"collection_date","value":"2015"},{"name":"geo_loc_name","value":"China"},{"name":"sample_type","value":"soil sample"},{"name":"type-material","value":"type strain of Bacillus depressus"}],"description":{"organism":{"organismName":"Cytobacillus depressus","taxId":1602942},"title":"Microbe sample from Cytobacillus depressus"},"lastUpdated":"2020-07-17T21:03:55.080","models":["Microbe, viral or environmental"],"owner":{"contacts":[{}],"name":"The Third Institute of State Oceanic Administration"},"package":"Microbe.1.0","publicationDate":"2019-09-29T00:00:00.000","sampleIds":[{"label":"Sample name","value":"Bacillus depressus"}],"status":{"status":"live","when":"2019-09-29T04:55:03.745"},"submissionDate":"2019-09-29T04:55:03.743"},"comments":"The annotation was added by the NCBI Prokaryotic Genome Annotation Pipeline (PGAP). Information about PGAP can be found here: https://www.ncbi.nlm.nih.gov/genome/annotation_prok/\nBacteria and source DNA available from CGMCC 1.15124","pairedAssembly":{"accession":"GCA_008923245.1","annotationName":"NCBI Prokaryotic Genome Annotation Pipeline (PGAP)","status":"current"},"refseqCategory":"representative genome","releaseDate":"2019-10-08","sequencingTech":"Illumina HiSeq","submitter":"The Third Institute of State Oceanic Administration"},"assemblyStats":{"contigL50":5,"contigN50":300629,"gcCount":"2054194","gcPercent":38.0,"genomeCoverage":"200.0x","numberOfComponentSequences":43,"numberOfContigs":43,"totalSequenceLength":"5379075","totalUngappedLength":"5379075"},"averageNucleotideIdentity":{"bestAniMatch":{"ani":88.6,"assembly":"GCA_000504145.1","assemblyCoverage":2.5,"category":"suspected_type","organismName":"Bacillus cihuensis","typeAssemblyCoverage":2.48},"category":"type","comment":"Assembly is the type_strain, no match is expected","matchStatus":"low_coverage","submittedOrganism":"Cytobacillus depressus","submittedSpecies":"Cytobacillus depressus","taxonomyCheckStatus":"OK"},"checkmInfo":{"checkmMarkerSet":"Bacillaceae","checkmMarkerSetRank":"family","checkmSpeciesTaxId":1602942,"checkmVersion":"v1.2.2","completeness":98.06,"completenessPercentile":100.0,"contamination":4.1},"currentAccession":"GCF_008923245.1","organism":{"infraspecificNames":{"strain":"BZ1"},"organismName":"Cytobacillus depressus","taxId":1602942},"pairedAccession":"GCA_008923245.1","sourceDatabase":"SOURCE_DATABASE_REFSEQ","typeMaterial":{"typeDisplayText":"assembly from type material","typeLabel":"TYPE_MATERIAL"},"wgsInfo":{"masterWgsUrl":"https://www.ncbi.nlm.nih.gov/nuccore/WBOS00000000.1","wgsContigsUrl":"https://www.ncbi.nlm.nih.gov/Traces/wgs/WBOS01","wgsProjectAccession":"WBOS01"}}
{"accession":"GCF_008930985.1","annotationInfo":{"method":"Best-placed reference protein set; GeneMarkS-2+","name":"NCBI Prokaryotic Genome Annotation Pipeline (PGAP)","pipeline":"NCBI Prokaryotic Genome Annotation Pipeline (PGAP)","provider":"NCBI RefSeq","releaseDate":"2023-08-05","softwareVersion":"6.5","stats":{"geneCounts":{"nonCoding":60,"proteinCoding":2095,"pseudogene":15,"total":2170}}},"assemblyInfo":{"assemblyLevel":"Contig","assemblyMethod":"SPAdes v. 3.9.0","assemblyName":"ASM893098v1","assemblyStatus":"current","assemblyType":"haploid","bioprojectAccession":"PRJNA393261","bioprojectLineage":[{"bioprojects":[{"accession":"PRJNA393261","title":"Corynebacterium Genome sequencing and assembly"}]}],"biosample":{"accession":"SAMN08442949","attributes":[{"name":"strain","value":"7B"},{"name":"host","value":"Megadyptes antipodes"},{"name":"isolation_source","value":"Diphtheritic lesion"},{"name":"collection_date","value":"2014-11-20"},{"name":"geo_loc_name","value":"New Zealand"},{"name":"sample_type","value":"Whole organism"},{"name":"collected_by","value":"Melanie J. Young / Anne C. Midwinter"},{"name":"lat_lon","value":"45.90 S 170.59 E"},{"name":"sub_species","value":"dunedinense"},{"name":"type-material","value":"type strain of Corynebacterium megadyptis subsp. dunedinense"}],"bioprojects":[{"accession":"PRJNA393261"}],"description":{"organism":{"organismName":"Corynebacterium megadyptis subsp. dunedinense","taxId":2080511},"title":"Microbe sample from Corynebacterium megadyptis subsp. dunedinense"},"lastUpdated":"2023-02-10T21:06:03.764","models":["Microbe, viral or environmental"],"owner":{"contacts":[{}],"name":"Northumbria University"},"package":"Microbe.1.0","publicationDate":"2018-01-31T00:00:00.000","sampleIds":[{"label":"Sample name","value":"S181-7B"}],"status":{"status":"live","when":"2018-01-31T03:57:05.878"},"submissionDate":"2018-01-31T03:57:05.876"},"pairedAssembly":{"accession":"GCA_008930985.1","status":"current"},"refseqCategory":"representative genome","releaseDate":"2019-10-09","sequencingTech":"Illumina MiSeq","submitter":"Northumbria University"},"assemblyStats":{"contigL50":5,"contigN50":215111,"gcCount":"1542479","gcPercent":62.5,"genomeCoverage":"59.0x","numberOfComponentSequences":17,"numberOfContigs":17,"totalSequenceLength":"2460632","totalUngappedLength":"2460632"},"averageNucleotideIdentity":{"bestAniMatch":{"ani":95.97,"assembly":"GCA_008931025.1","assemblyCoverage":94.58,"category":"type","organismName":"Corynebacterium megadyptis","typeAssemblyCoverage":95.01},"category":"type","comment":"na","matchStatus":"below_threshold_match","submittedAniMatch":{"ani":95.97,"assembly":"GCA_008931025.1","assemblyCoverage":94.58,"category":"type","organismName":"Corynebacterium megadyptis subsp. megadyptis","typeAssemblyCoverage":95.01},"submittedOrganism":"Corynebacterium megadyptis subsp. dunedinense","submittedSpecies":"Corynebacterium megadyptis","taxonomyCheckStatus":"Inconclusive"},"checkmInfo":{"checkmMarkerSet":"Corynebacterium","checkmMarkerSetRank":"genus","checkmSpeciesTaxId":2080514,"checkmVersion":"v1.2.2","completeness":99.59,"completenessPercentile":100.0,"contamination":0.21},"currentAccession":"GCF_008930985.1","organism":{"infraspecificNames":{"strain":"7B"},"organismName":"Corynebacterium megadyptis subsp. dunedinense","taxId":2080511},"pairedAccession":"GCA_008930985.1","sourceDatabase":"SOURCE_DATABASE_REFSEQ","typeMaterial":{"typeDisplayText":"assembly from type material","typeLabel":"TYPE_MATERIAL"},"wgsInfo":{"masterWgsUrl":"https://www.ncbi.nlm.nih.gov/nuccore/PQMS00000000.1","wgsContigsUrl":"https://www.ncbi.nlm.nih.gov/Traces/wgs/PQMS01","wgsProjectAccession":"PQMS01"}}
{"accession":"GCF_009026825.1","annotationInfo":{"method":"Best-placed reference protein set; GeneMarkS-2+","name":"NCBI Prokaryotic Genome Annotation Pipeline (PGAP)","pipeline":"NCBI Prokaryotic Genome Annotation Pipeline (PGAP)","provider":"NCBI RefSeq","releaseDate":"2024-01-29","softwareVersion":"6.6","stats":{"geneCounts":{"nonCoding":60,"proteinCoding":1998,"pseudogene":31,"total":2089}}},"assemblyInfo":{"assemblyLevel":"Complete Genome","assemblyMethod":"Newbler v. 2.8; canu v. 1.8","assemblyName":"ASM902682v1","assemblyStatus":"current","assemblyType":"haploid","bioprojectAccession":"PRJNA576114","bioprojectLineage":[{"bioprojects":[{"accession":"PRJNA576114","parentAccessions":["PRJNA533586"],"title":"Complete genome of Corynebacterium urogenitale"},{"accession":"PRJNA533586","title":"CorTySSeA -- Corynebacterium Type Strain Sequencing, Assembly, and Annotation"}]}],"biosample":{"accession":"SAMN12924940","attributes":[{"name":"strain","value":"LMM-1652"},{"name":"host","value":"Bos taurus"},{"name":"collection_date","value":"2017"},{"name":"geo_loc_name","value":"Slovakia"},{"name":"sample_type","value":"pure culture"},{"name":"biomaterial_provider","value":"DSM 108747"},{"name":"culture_collection","value":"DSM:108747"},{"name":"type-material","value":"type strain of Corynebacterium urogenitale"}],"bioprojects":[{"accession":"PRJNA576114"}],"description":{"comment":"Microbe sample of Corynebacterium urogenitale DSM 108747, isolated from the genital tract of a cow","organism":{"organismName":"Corynebacterium urogenitale","taxId":2487892},"title":"Microbe sample from Corynebacterium urogenitalis LMM 1652"},"lastUpdated":"2021-08-18T21:05:21.182","models":["Microbe, viral or environmental"],"owner":{"contacts":[{}],"name":"Uni Bielefeld"},"package":"Microbe.1.0","publicationDate":"2019-10-08T00:00:00.000","sampleIds":[{"label":"Sample name","value":"CUROG_DSM108747"}],"status":{"status":"live","when":"2019-10-08T11:14:20.016"},"submissionDate":"2019-10-07T05:21:03.693"},"comments":"The annotation was added by the NCBI Prokaryotic Genome Annotation Pipeline (PGAP). Information about PGAP can be found here: https://www.ncbi.nlm.nih.gov/genome/annotation_prok/\nAnnotated using prokka v1.11 from http://www.vicbioinformatics.com.","pairedAssembly":{"accession":"GCA_009026825.1","annotationName":"Annotation submitted by Uni Bielefeld","status":"current"},"refseqCategory":"representative genome","releaseDate":"2019-10-16","sequencingTech":"Illumina MiSeq; Oxford Nanopore GridION","submitter":"Uni Bielefeld"},"assemblyStats":{"contigL50":1,"contigN50":2351892,"gcCount":"1409914","gcPercent":60.0,"genomeCoverage":"370.9x","numberOfComponentSequences":1,"numberOfContigs":1,"numberOfScaffolds":1,"scaffoldL50":1,"scaffoldN50":2351892,"totalNumberOfChromosomes":1,"totalSequenceLength":"2351892","totalUngappedLength":"2351892"},"averageNucleotideIdentity":{"bestAniMatch":{"ani":87.43,"assembly":"GCA_012396315.1","assemblyCoverage":2.62,"category":"type","organismName":"Corynebacterium mucifaciens","typeAssemblyCoverage":2.82},"category":"type","comment":"Assembly is the type_strain, no match is expected","matchStatus":"low_coverage","submittedOrganism":"Corynebacterium urogenitale","submittedSpecies":"Corynebacterium urogenitale","taxonomyCheckStatus":"OK"},"checkmInfo":{"checkmMarkerSet":"Corynebacterium","checkmMarkerSetRank":"genus","checkmSpeciesTaxId":2487892,"checkmVersion":"v1.2.2","completeness":99.49,"completenessPercentile":100.0},"currentAccession":"GCF_009026825.1","organism":{"infraspecificNames":{"strain":"LMM-1652"},"organismName":"Corynebacterium urogenitale","taxId":2487892},"pairedAccession":"GCA_009026825.1","sourceDatabase":"SOURCE_DATABASE_REFSEQ","typeMaterial":{"typeDisplayText":"assembly from type material","typeLabel":"TYPE_MATERIAL"}}
{"accession":"GCF_009295725.1","annotationInfo":{"method":"Best-placed reference protein set; GeneMarkS-2+","name":"GCF_009295725.1-RS_2024_04_07","pipeline":"NCBI Prokaryotic Genome Annotation Pipeline (PGAP)","provider":"NCBI RefSeq","releaseDate":"2024-04-07","softwareVersion":"6.7","stats":{"geneCounts":{"nonCoding":100,"proteinCoding":3329,"pseudogene":106,"total":3535}}},"assemblyInfo":{"assemblyLevel":"Contig","assemblyMethod":"SPAdes v. 3.10.1","assemblyName":"ASM929572v1","assemblyStatus":"current","assemblyType":"haploid","bioprojectAccession":"PRJNA577438","bioprojectLineage":[{"bioprojects":[{"accession":"PRJNA577438","title":"Clostridium tarantellae strain:DSM 3997 Genome sequencing and assembly"}]}],"biosample":{"accession":"SAMN13025790","attributes":[{"name":"strain","value":"DSM 3997"},{"name":"collected_by","value":"Udey L"},{"name":"collection_date","value":"1977"},{"name":"geo_loc_name","value":"USA:Miami"},{"name":"isolation_source","value":"brain"},{"name":"host","value":"Mugil cephalus"},{"name":"lat_lon","value":"25.33 N 80.12 W"},{"name":"culture_collection","value":"DSM:3997"},{"name":"type-material","value":"type strain of Eubacterium tarantellae"}],"description":{"organism":{"organismName":"Clostridium tarantellae","taxId":39493},"title":"Pathogen: environmental/food/other sample from Clostridium tarantellae"},"lastUpdated":"2024-04-03T11:10:28.007","models":["Pathogen.env"],"owner":{"contacts":[{}],"name":"University of Padua"},"package":"Pathogen.env.1.0","publicationDate":"2019-10-14T00:00:00.000","sampleIds":[{"label":"Sample name","value":"Clostridium tarantellae isolated from Fish Brain"}],"status":{"status":"live","when":"2019-10-14T10:30:05.464"},"submissionDate":"2019-10-14T10:30:05.463"},"comments":"The annotation was added by the NCBI Prokaryotic Genome Annotation Pipeline (PGAP). Information about PGAP can be found here: https://www.ncbi.nlm.nih.gov/genome/annotation_prok/\nBacteria and source DNA available from Luca Bano, , Istituto Zooprofiilattico Sperimentale delle Venezie, Villorba, Italy","pairedAssembly":{"accession":"GCA_009295725.1","annotationName":"NCBI Prokaryotic Genome Annotation Pipeline (PGAP)","status":"current"},"refseqCategory":"representative genome","releaseDate":"2019-10-23","sequencingTech":"Illumina MiSeq","submitter":"University of Padua"},"assemblyStats":{"contigL50":101,"contigN50":11440,"gcCount":"1025560","gcPercent":26.0,"genomeCoverage":"149.0x","numberOfComponentSequences":713,"numberOfContigs":713,"totalSequenceLength":"3979886","totalUngappedLength":"3979886"},"averageNucleotideIdentity":{"bestAniMatch":{"ani":82.16,"assembly":"GCA_900456775.1","assemblyCoverage":5.11,"category":"type","organismName":"Sarcina ventriculi","typeAssemblyCoverage":7.98},"category":"type","comment":"Assembly is the type_strain, no match is expected","matchStatus":"low_coverage","submittedOrganism":"Clostridium tarantellae","submittedSpecies":"Clostridium tarantellae","taxonomyCheckStatus":"OK"},"checkmInfo":{"checkmMarkerSet":"Clostridium","checkmMarkerSetRank":"genus","checkmSpeciesTaxId":39493,"checkmVersion":"v1.2.2","completeness":98.76,"completenessPercentile":100.0,"contamination":0.78},"currentAccession":"GCF_009295725.1","organism":{"infraspecificNames":{"strain":"DSM 3997"},"organismName":"Clostridium tarantellae","taxId":39493},"pairedAccession":"GCA_009295725.1","sourceDatabase":"SOURCE_DATABASE_REFSEQ","typeMaterial":{"typeDisplayText":"assembly from type material","typeLabel":"TYPE_MATERIAL"},"wgsInfo":{"masterWgsUrl":"https://www.ncbi.nlm.nih.gov/nuccore/WHJC00000000.1","wgsContigsUrl":"https://www.ncbi.nlm.nih.gov/Traces/wgs/WHJC01","wgsProjectAccession":"WHJC01"}}
{"accession":"GCF_009377345.1","annotationInfo":{"method":"Best-placed reference protein set; GeneMarkS-2+","name":"NCBI Prokaryotic Genome Annotation Pipeline (PGAP)","pipeline":"NCBI Prokaryotic Genome Annotation Pipeline (PGAP)","provider":"NCBI RefSeq","releaseDate":"2023-12-23","softwareVersion":"6.6","stats":{"geneCounts":{"nonCoding":62,"proteinCoding":3429,"pseudogene":39,"total":3530}}},"assemblyInfo":{"assemblyLevel":"Contig","assemblyMethod":"SOAPdenovo v. 2.04","assemblyName":"ASM937734v1","assemblyStatus":"current","assemblyType":"haploid","bioprojectAccession":"PRJNA575321","bioprojectLineage":[{"bioprojects":[{"accession":"PRJNA575321","title":"Deinococcus terrestris strain:SDU3-2 Genome sequencing and assembly"}]}],"biosample":{"accession":"SAMN12885546","attributes":[{"name":"strain","value":"SDU3-2"},{"name":"isolation_source","value":"garden soil"},{"name":"collection_date","value":"2018-05"},{"name":"geo_loc_name","value":"China: Jinan, Shandong University campus"},{"name":"sample_type","value":"cell culture"},{"name":"type-material","value":"type strain of Deinococcus terrestris"}],"bioprojects":[{"accession":"PRJNA575321"}],"description":{"organism":{"organismName":"Deinococcus terrestris","taxId":2651870},"title":"Microbe sample from Deinococcus terrestris"},"lastUpdated":"2021-08-19T21:06:11.976","models":["Microbe, viral or environmental"],"owner":{"contacts":[{}],"name":"Shandong University"},"package":"Microbe.1.0","publicationDate":"2019-10-30T00:00:00.000","sampleIds":[{"label":"Sample name","value":"Deinococcus sp. SDU3-2"}],"status":{"status":"live","when":"2019-10-30T06:38:33.710"},"submissionDate":"2019-10-02T01:07:03.023"},"comments":"The annotation was added by the NCBI Prokaryotic Genome Annotation Pipeline (PGAP). Information about PGAP can be found here: https://www.ncbi.nlm.nih.gov/genome/annotation_prok/","pairedAssembly":{"accession":"GCA_009377345.1","annotationName":"NCBI Prokaryotic Genome Annotation Pipeline (PGAP)","status":"current"},"refseqCategory":"representative genome","releaseDate":"2019-10-28","sequencingTech":"Illumina HiSeq","submitter":"Shandong University"},"assemblyStats":{"contigL50":3,"contigN50":308062,"gcCount":"2417794","gcPercent":69.0,"genomeCoverage":"100.0x","numberOfComponentSequences":42,"numberOfContigs":42,"totalSequenceLength":"3493247","totalUngappedLength":"3493247"},"averageNucleotideIdentity":{"bestAniMatch":{"ani":89.21,"assembly":"GCA_030271215.1","assemblyCoverage":66.17,"category":"type","organismName":"Deinococcus rhizophilus","typeAssemblyCoverage":70.02},"category":"type","comment":"Assembly is the type_strain, mismatch is within genus and expected","matchStatus":"below_threshold_mismatch","submittedOrganism":"Deinococcus terrestris","submittedSpecies":"Deinococcus terrestris","taxonomyCheckStatus":"OK"},"checkmInfo":{"checkmMarkerSet":"Deinococcus","checkmMarkerSetRank":"genus","checkmSpeciesTaxId":2651870,"checkmVersion":"v1.2.2","completeness":98.71,"completenessPercentile":100.0,"contamination":0.94},"currentAccession":"GCF_009377345.1","organism":{"infraspecificNames":{"strain":"SDU3-2"},"organismName":"Deinococcus terrestris","taxId":2651870},"pairedAccession":"GCA_009377345.1","sourceDatabase":"SOURCE_DATABASE_REFSEQ","typeMaterial":{"typeDisplayText":"assembly from type material","typeLabel":"TYPE_MATERIAL"},"wgsInfo":{"masterWgsUrl":"https://www.ncbi.nlm.nih.gov/nuccore/WBSL00000000.1","wgsContigsUrl":"https://www.ncbi.nlm.nih.gov/Traces/wgs/WBSL01","wgsProjectAccession":"WBSL01"}}
{"accession":"GCF_009428905.1","annotationInfo":{"method":"Best-placed reference protein set; GeneMarkS-2+","name":"NCBI Prokaryotic Genome Annotation Pipeline (PGAP)","pipeline":"NCBI Prokaryotic Genome Annotation Pipeline (PGAP)","provider":"NCBI RefSeq","releaseDate":"2023-04-14","softwareVersion":"6.5","stats":{"geneCounts":{"nonCoding":69,"proteinCoding":3476,"pseudogene":213,"total":3758}}},"assemblyInfo":{"assemblyLevel":"Contig","assemblyMethod":"SPAdes v. 3.7","assemblyName":"ASM942890v1","assemblyStatus":"current","assemblyType":"haploid","bioprojectAccession":"PRJNA579145","bioprojectLineage":[{"bioprojects":[{"accession":"PRJNA579145","title":"Genomics of sulfur disproportionating microorganisms and relatives"}]}],"biosample":{"accession":"SAMN13103968","attributes":[{"name":"strain","value":"DSM 14055"},{"name":"isolation_source","value":"methanogenic sludge"},{"name":"collection_date","value":"2002"},{"name":"geo_loc_name","value":"Netherlands"},{"name":"sample_type","value":"cell culture"},{"name":"biomaterial_provider","value":"DSMZ"},{"name":"culture_collection","value":"DSM:14055"}],"bioprojects":[{"accession":"PRJNA579145"}],"description":{"organism":{"organismName":"Desulfofundulus thermobenzoicus","taxId":29376},"title":"Microbe sample from Desulfofundulus thermobenzoicus"},"lastUpdated":"2019-11-12T19:21:18.270","models":["Microbe, viral or environmental"],"owner":{"contacts":[{}],"name":"Harvard University"},"package":"Microbe.1.0","publicationDate":"2019-10-23T00:00:00.000","sampleIds":[{"label":"Sample name","value":"Desulfodundulus thermobenzoicus DSM14055"},{"db":"SRA","value":"SRS5635766"}],"status":{"status":"live","when":"2019-10-23T13:49:03.652"},"submissionDate":"2019-10-23T13:49:03.650"},"comments":"The annotation was added by the NCBI Prokaryotic Genome Annotation Pipeline (PGAP). Information about PGAP can be found here: https://www.ncbi.nlm.nih.gov/genome/annotation_prok/","pairedAssembly":{"accession":"GCA_009428905.1","annotationName":"NCBI Prokaryotic Genome Annotation Pipeline (PGAP)","status":"current"},"refseqCategory":"representative genome","releaseDate":"2019-10-30","sequencingTech":"Illumina HiSeq","submitter":"Harvard University"},"assemblyStats":{"contigL50":21,"contigN50":58756,"gcCount":"2073102","gcPercent":56.0,"genomeCoverage":"30.0x","numberOfComponentSequences":296,"numberOfContigs":296,"totalSequenceLength":"3716015","totalUngappedLength":"3716015"},"averageNucleotideIdentity":{"bestAniMatch":{"ani":86.27,"assembly":"GCA_900142025.1","assemblyCoverage":12.61,"category":"type","organismName":"Desulfofundulus thermosubterraneus","typeAssemblyCoverage":13.74},"category":"category_na","comment":"na","matchStatus":"below_threshold_mismatch","submittedOrganism":"Desulfofundulus thermobenzoicus","submittedSpecies":"Desulfofundulus thermobenzoicus","taxonomyCheckStatus":"Inconclusive"},"checkmInfo":{"checkmMarkerSet":"Peptococcaceae","checkmMarkerSetRank":"family","checkmSpeciesTaxId":29376,"checkmVersion":"v1.2.2","completeness":93.74,"completenessPercentile":100.0,"contamination":3.42},"currentAccession":"GCF_009428905.1","organism":{"infraspecificNames":{"strain":"DSM 14055"},"organismName":"Desulfofundulus thermobenzoicus","taxId":29376},"pairedAccession":"GCA_009428905.1","sourceDatabase":"SOURCE_DATABASE_REFSEQ","wgsInfo":{"masterWgsUrl":"https://www.ncbi.nlm.nih.gov/nuccore/WHYR00000000.1","wgsContigsUrl":"https://www.ncbi.nlm.nih.gov/Traces/wgs/WHYR01","wgsProjectAccession":"WHYR01"}}
{"accession":"GCF_009469765.1","annotationInfo":{"method":"Best-placed reference protein set; GeneMarkS-2+","name":"NCBI Prokaryotic Genome Annotation Pipeline (PGAP)","pipeline":"NCBI Prokaryotic Genome Annotation Pipeline (PGAP)","provider":"NCBI RefSeq","releaseDate":"2023-05-06","softwareVersion":"6.5","stats":{"geneCounts":{"nonCoding":70,"proteinCoding":4110,"pseudogene":22,"total":4202}}},"assemblyInfo":{"assemblyLevel":"Contig","assemblyMethod":"SPAdes v. 3.9.0","assemblyName":"ASM946976v1","assemblyStatus":"current","assemblyType":"haploid","bioprojectAccession":"PRJNA524249","bioprojectLineage":[{"bioprojects":[{"accession":"PRJNA524249","title":"Diverse species of Rhodocyclales Genome sequencing and assembly"}]}],"biosample":{"accession":"SAMN11381619","attributes":[{"name":"strain","value":"MA-1"},{"name":"isolation_source","value":"garden soil"},{"name":"collection_date","value":"2016"},{"name":"geo_loc_name","value":"Netherlands"},{"name":"sample_type","value":"cell culture"},{"name":"altitude","value":"Missing"},{"name":"collected_by","value":"not collected"},{"name":"culture_collection","value":"DSM:15637"},{"name":"depth","value":"not collected"},{"name":"type-material","value":"type strain of Dechloromonas hortensis"}],"bioprojects":[{"accession":"PRJNA524249"}],"description":{"organism":{"organismName":"Dechloromonas hortensis","taxId":337779},"title":"Microbe sample from Dechloromonas hortensis"},"lastUpdated":"2019-10-01T00:52:27.253","models":["Microbe, viral or environmental"],"owner":{"contacts":[{}],"name":"Xiamen University"},"package":"Microbe.1.0","publicationDate":"2019-10-01T00:52:27.253","sampleIds":[{"label":"Sample name","value":"DSM15637"}],"status":{"status":"live","when":"2019-10-01T00:52:27.253"},"submissionDate":"2019-04-09T23:28:08.920"},"pairedAssembly":{"accession":"GCA_009469765.1","status":"current"},"refseqCategory":"representative genome","releaseDate":"2019-11-01","sequencingTech":"Illumina HiSeq","submitter":"Xiamen University"},"assemblyStats":{"contigL50":5,"contigN50":248148,"gcCount":"2643909","gcPercent":61.5,"genomeCoverage":"100.0x","numberOfComponentSequences":77,"numberOfContigs":77,"totalSequenceLength":"4303504","totalUngappedLength":"4303504"},"averageNucleotideIdentity":{"bestAniMatch":{"ani":94.51,"assembly":"GCA_001551835.1","assemblyCoverage":85.46,"category":"type","organismName":"Dechloromonas denitrificans","typeAssemblyCoverage":86.77},"category":"type","comment":"Assembly is the type_strain, mismatch is within genus and expected","matchStatus":"below_threshold_mismatch","submittedOrganism":"Dechloromonas hortensis","submittedSpecies":"Dechloromonas hortensis","taxonomyCheckStatus":"OK"},"checkmInfo":{"checkmMarkerSet":"Dechloromonas","checkmMarkerSetRank":"genus","checkmSpeciesTaxId":337779,"checkmVersion":"v1.2.2","completeness":96.13,"completenessPercentile":100.0,"contamination":5.34},"currentAccession":"GCF_009469765.1","organism":{"infraspecificNames":{"strain":"MA-1"},"organismName":"Dechloromonas hortensis","taxId":337779},"pairedAccession":"GCA_009469765.1","sourceDatabase":"SOURCE_DATABASE_REFSEQ","typeMaterial":{"typeDisplayText":"assembly from type material","typeLabel":"TYPE_MATERIAL"},"wgsInfo":{"masterWgsUrl":"https://www.ncbi.nlm.nih.gov/nuccore/SSSQ00000000.1","wgsContigsUrl":"https://www.ncbi.nlm.nih.gov/Traces/wgs/SSSQ01","wgsProjectAccession":"SSSQ01"}}
{"accession":"GCF_009600995.1","annotationInfo":{"method":"Best-placed reference protein set; GeneMarkS-2+","name":"GCF_009600995.1-RS_2024_03_28","pipeline":"NCBI Prokaryotic Genome Annotation Pipeline (PGAP)","provider":"NCBI RefSeq","releaseDate":"2024-03-28","softwareVersion":"6.7","stats":{"geneCounts":{"nonCoding":63,"proteinCoding":2397,"pseudogene":26,"total":2486}}},"assemblyInfo":{"assemblyLevel":"Contig","assemblyMethod":"ABySS v. MAR-2019","assemblyName":"ASM960099v1","assemblyStatus":"current","assemblyType":"haploid","bioprojectAccession":"PRJNA544859","bioprojectLineage":[{"bioprojects":[{"accession":"PRJNA544859","title":"Novel Lactobacillus spp. from expanded salami packages"}]}],"biosample":{"accession":"SAMN11864206","attributes":[{"name":"strain","value":"TMW 1.1920"},{"name":"collection_date","value":"2017-06-15"},{"name":"env_broad_scale","value":"expanded salami packages"},{"name":"env_local_scale","value":"expanded salami packages"},{"name":"env_medium","value":"expanded salami packages"},{"name":"geo_loc_name","value":"Germany:Munich"},{"name":"isol_growth_condt","value":"MRS"},{"name":"lat_lon","value":"missing"},{"name":"num_replicons","value":"unknown"},{"name":"ref_biomaterial","value":"NA"}],"bioprojects":[{"accession":"PRJNA544859"}],"description":{"comment":"Keywords: GSC:MIxS;MIGS:6.0","organism":{"organismName":"Companilactobacillus halodurans","taxId":2584183},"title":"MIGS Cultured Bacterial/Archaeal sample from Companilactobacillus halodurans"},"lastUpdated":"2021-02-28T07:28:43.441","models":["MIGS.ba"],"owner":{"contacts":[{}],"name":"Technische Universitaet Muenchen"},"package":"MIGS.ba.6.0","publicationDate":"2019-11-07T00:00:00.000","sampleIds":[{"label":"Sample name","value":"Lactobacillus sp. A1"}],"status":{"status":"live","when":"2019-11-07T12:38:17.803"},"submissionDate":"2019-05-26T15:47:03.843"},"comments":"The annotation was added by the NCBI Prokaryotic Genome Annotation Pipeline (PGAP). Information about PGAP can be found here: https://www.ncbi.nlm.nih.gov/genome/annotation_prok/","pairedAssembly":{"accession":"GCA_009600995.1","annotationName":"NCBI Prokaryotic Genome Annotation Pipeline (PGAP)","status":"current"},"refseqCategory":"representative genome","releaseDate":"2019-11-05","sequencingTech":"Illumina MiSeq","submitter":"Technische Universitaet Muenchen"},"assemblyStats":{"contigL50":19,"contigN50":52763,"gcCount":"907957","gcPercent":36.0,"genomeCoverage":"100.0x","numberOfComponentSequences":91,"numberOfContigs":91,"totalSequenceLength":"2534442","totalUngappedLength":"2534442"},"averageNucleotideIdentity":{"bestAniMatch":{"ani":99.83,"assembly":"GCA_009600985.1","assemblyCoverage":94.91,"category":"type","organismName":"Companilactobacillus halodurans","typeAssemblyCoverage":84.55},"category":"category_na","comment":"na","matchStatus":"species_match","submittedAniMatch":{"ani":99.83,"assembly":"GCA_009600985.1","assemblyCoverage":94.91,"category":"type","organismName":"Companilactobacillus halodurans","typeAssemblyCoverage":84.55},"submittedOrganism":"Companilactobacillus halodurans","submittedSpecies":"Companilactobacillus halodurans","taxonomyCheckStatus":"OK"},"checkmInfo":{"checkmMarkerSet":"Lactobacillaceae","checkmMarkerSetRank":"family","checkmSpeciesTaxId":2584183,"checkmVersion":"v1.2.2","completeness":99.13,"completenessPercentile":100.0,"contamination":1.63},"currentAccession":"GCF_009600995.1","organism":{"infraspecificNames":{"strain":"TMW 1.1920"},"organismName":"Companilactobacillus halodurans","taxId":2584183},"pairedAccession":"GCA_009600995.1","sourceDatabase":"SOURCE_DATABASE_REFSEQ","wgsInfo":{"masterWgsUrl":"https://www.ncbi.nlm.nih.gov/nuccore/VDFO00000000.1","wgsContigsUrl":"https://www.ncbi.nlm.nih.gov/Traces/wgs/VDFO01","wgsProjectAccession":"VDFO01"}}
{"accession":"GCF_009602465.1","annotationInfo":{"method":"Best-placed reference protein set; GeneMarkS-2+","name":"NCBI Prokaryotic Genome Annotation Pipeline (PGAP)","pipeline":"NCBI Prokaryotic Genome Annotation Pipeline (PGAP)","provider":"NCBI RefSeq","releaseDate":"2024-01-03","softwareVersion":"6.6","stats":{"geneCounts":{"nonCoding":55,"proteinCoding":3654,"pseudogene":44,"total":3753}}},"assemblyInfo":{"assemblyLevel":"Scaffold","assemblyMethod":"SOAPdenovo v. 1.05 OR JULY-2010","assemblyName":"ASM960246v1","assemblyStatus":"current","assemblyType":"haploid","bioprojectAccession":"PRJNA574894","bioprojectLineage":[{"bioprojects":[{"accession":"PRJNA574894","title":"Cumulibacter manganitolerans strain:2-36 Genome sequencing and assembly"}]}],"biosample":{"accession":"SAMN12871492","attributes":[{"name":"strain","value":"2-36"},{"name":"isolation_source","value":"Dalong Manganese Mine"},{"name":"collection_date","value":"2017"},{"name":"geo_loc_name","value":"China"},{"name":"sample_type","value":"cell culture"},{"name":"type-material","value":"type strain of Cumulibacter manganitolerans"}],"bioprojects":[{"accession":"PRJNA574894"}],"description":{"organism":{"organismName":"Cumulibacter manganitolerans","taxId":1884992},"title":"Cumulibacter manganitolerans 2-36"},"lastUpdated":"2019-09-30T13:23:49.510","models":["Microbe, viral or environmental"],"owner":{"contacts":[{}],"name":"Nanjng Agricultural University"},"package":"Microbe.1.0","publicationDate":"2019-09-30T00:00:00.000","sampleIds":[{"label":"Sample name","value":"Cumulibacter manganitolerans 2-36"}],"status":{"status":"live","when":"2019-09-30T13:23:49.510"},"submissionDate":"2019-09-30T04:03:03.440"},"pairedAssembly":{"accession":"GCA_009602465.1","status":"current"},"refseqCategory":"representative genome","releaseDate":"2019-11-06","sequencingTech":"Illumina HiSeq","submitter":"Nanjng Agricultural University"},"assemblyStats":{"contigL50":20,"contigN50":57427,"gcCount":"2771823","gcPercent":71.0,"genomeCoverage":"100.0x","numberOfComponentSequences":136,"numberOfContigs":137,"numberOfScaffolds":136,"scaffoldL50":19,"scaffoldN50":59534,"totalSequenceLength":"3904919","totalUngappedLength":"3904821"},"averageNucleotideIdentity":{"bestAniMatch":{"ani":81.92,"assembly":"GCA_009834025.1","assemblyCoverage":13.99,"category":"type","organismName":"Epidermidibacterium keratini","typeAssemblyCoverage":13.59},"category":"type","comment":"na","matchStatus":"below_threshold_mismatch","submittedOrganism":"Cumulibacter manganitolerans","submittedSpecies":"Cumulibacter manganitolerans","taxonomyCheckStatus":"Inconclusive"},"checkmInfo":{"checkmMarkerSet":"Geodermatophilaceae","checkmMarkerSetRank":"family","checkmSpeciesTaxId":1884992,"checkmVersion":"v1.2.2","completeness":83.6,"completenessPercentile":100.0,"contamination":7.06},"currentAccession":"GCF_009602465.1","organism":{"infraspecificNames":{"strain":"2-36"},"organismName":"Cumulibacter manganitolerans","taxId":1884992},"pairedAccession":"GCA_009602465.1","sourceDatabase":"SOURCE_DATABASE_REFSEQ","typeMaterial":{"typeDisplayText":"assembly from type material","typeLabel":"TYPE_MATERIAL"},"wgsInfo":{"masterWgsUrl":"https://www.ncbi.nlm.nih.gov/nuccore/WBKP00000000.1","wgsContigsUrl":"https://www.ncbi.nlm.nih.gov/Traces/wgs/WBKP01","wgsProjectAccession":"WBKP01"}}
{"accession":"GCF_009687825.1","annotationInfo":{"method":"Best-placed reference protein set; GeneMarkS-2+","name":"NCBI Prokaryotic Genome Annotation Pipeline (PGAP)","pipeline":"NCBI Prokaryotic Genome Annotation Pipeline (PGAP)","provider":"NCBI RefSeq","releaseDate":"2023-08-28","softwareVersion":"6.6","stats":{"geneCounts":{"nonCoding":66,"proteinCoding":4433,"pseudogene":29,"total":4528}}},"assemblyInfo":{"assemblyLevel":"Contig","assemblyMethod":"Unicycler v.0.4.7","assemblyName":"ASM968782v1","assemblyStatus":"current","assemblyType":"haploid","bioprojectAccession":"PRJDB8922","bioprojectLineage":[{"bioprojects":[{"accession":"PRJDB8922","title":"Draft genome sequence of Deinococcus sp. KR-1"}]}],"biosample":{"accession":"SAMD00192131","attributes":[{"name":"sample_name","value":"Deinococcus sp. KR-1"},{"name":"biomaterial_provider","value":"National institute of Advanced Industrial Science and Technology (AIST)"},{"name":"collection_date","value":"2017-06"},{"name":"depth","value":"missing"},{"name":"env_broad_scale","value":"missing"},{"name":"env_local_scale","value":"missing"},{"name":"env_medium","value":"Pond water"},{"name":"geo_loc_name","value":"Japan:Hiroshima, Kure"},{"name":"isol_growth_condt","value":"missing"},{"name":"lat_lon","value":"34.24966 N 132.555231 E"},{"name":"locus_tag_prefix","value":"DsKR1"},{"name":"num_replicons","value":"missing"},{"name":"project_name","value":"Draft Genome Sequence of Deinococcus sp. KR-1"},{"name":"ref_biomaterial","value":"missing"},{"name":"rel_to_oxygen","value":"aerobe"},{"name":"strain","value":"KR1"},{"name":"type-material","value":"type material of Deinococcus kurensis"}],"bioprojects":[{"accession":"PRJDB8922"}],"description":{"comment":"Keywords: GSC:MIxS;MIGS:6.0","organism":{"organismName":"Deinococcus kurensis","taxId":2662757},"title":"Deinococcus sp. KR-1"},"lastUpdated":"2022-04-04T05:57:23.000","models":["MIGS.ba.water"],"owner":{"name":"Bioconversion Group, Research Institute for Sustainable Chemistry, Materials and Chemistry, National Institute of Advanced Industrial Science and Technology"},"package":"MIGS.ba.water.6.0","publicationDate":"2019-11-14T00:00:00.000","status":{"status":"live","when":"2019-11-15T01:00:28.316"},"submissionDate":"2019-11-15T01:00:28.313"},"comments":"This clone was obtained at our laboratory.","pairedAssembly":{"accession":"GCA_009687825.1","status":"current"},"refseqCategory":"representative genome","releaseDate":"2019-11-13","sequencingTech":"MinION; Miseq","submitter":"Bioconversion Group, Research Institute for Sustainable Chemistry, Materials and Chemistry, National Institute of Advanced Industrial Science and Technology"},"assemblyStats":{"contigL50":1,"contigN50":3333173,"gcCount":"3187862","gcPercent":70.0,"genomeCoverage":"250.0x","numberOfComponentSequences":7,"numberOfContigs":7,"totalSequenceLength":"4556772","totalUngappedLength":"4556772"},"averageNucleotideIdentity":{"bestAniMatch":{"ani":97.9,"assembly":"GCA_014647995.1","assemblyCoverage":83.12,"category":"type","organismName":"Deinococcus arenae","typeAssemblyCoverage":89.84},"category":"type","comment":"Assembly is the type_strain, mismatch is within genus and expected","matchStatus":"mismatch","submittedOrganism":"Deinococcus kurensis","submittedSpecies":"Deinococcus kurensis","taxonomyCheckStatus":"OK"},"checkmInfo":{"checkmMarkerSet":"Deinococcus","checkmMarkerSetRank":"genus","checkmSpeciesTaxId":2662757,"checkmVersion":"v1.2.2","completeness":99.77,"completenessPercentile":100.0,"contamination":0.94},"currentAccession":"GCF_009687825.1","organism":{"infraspecificNames":{"strain":"KR1"},"organismName":"Deinococcus kurensis","taxId":2662757},"pairedAccession":"GCA_009687825.1","sourceDatabase":"SOURCE_DATABASE_REFSEQ","typeMaterial":{"typeDisplayText":"assembly from type material","typeLabel":"TYPE_MATERIAL"},"wgsInfo":{"masterWgsUrl":"https://www.ncbi.nlm.nih.gov/nuccore/BLBE00000000.1","wgsContigsUrl":"https://www.ncbi.nlm.nih.gov/Traces/wgs/BLBE01","wgsProjectAccession":"BLBE01"}}
{"accession":"GCF_009688945.1","annotationInfo":{"method":"Best-placed reference protein set; GeneMarkS-2+","name":"NCBI Prokaryotic Genome Annotation Pipeline (PGAP)","pipeline":"NCBI Prokaryotic Genome Annotation Pipeline (PGAP)","provider":"NCBI RefSeq","releaseDate":"2024-02-11","softwareVersion":"6.6","stats":{"geneCounts":{"nonCoding":60,"proteinCoding":6295,"pseudogene":52,"total":6407}}},"assemblyInfo":{"assemblyLevel":"Complete Genome","assemblyMethod":"SMRT analysis v. 2.3.0","assemblyName":"ASM968894v1","assemblyStatus":"current","assemblyType":"haploid","bioprojectAccession":"PRJDB8884","bioprojectLineage":[{"bioprojects":[{"accession":"PRJDB8884","title":"Genome sequences of three hydrocarbon-degrading Desulfosarcina strains"}]}],"biosample":{"accession":"SAMD00190778","attributes":[{"name":"sample_name","value":"Desulfosarcina alkanivorans PL12"},{"name":"collection_date","value":"missing"},{"name":"depth","value":"missing"},{"name":"elev","value":"missing"},{"name":"env_broad_scale","value":"marine biome"},{"name":"env_local_scale","value":"oil spill"},{"name":"env_medium","value":"shallow marine sediment"},{"name":"geo_loc_name","value":"Kuwait:Shuaiba"},{"name":"isol_growth_condt","value":"missing"},{"name":"lat_lon","value":"missing"},{"name":"locus_tag_prefix","value":"DSCA"},{"name":"num_replicons","value":"missing"},{"name":"project_name","value":"Genome sequences of hydrocarbon-degrading Desulfosarcina strains"},{"name":"ref_biomaterial","value":"missing"},{"name":"strain","value":"PL12"},{"name":"type-material","value":"type strain of Desulfosarcina alkanivorans"}],"bioprojects":[{"accession":"PRJDB8884"}],"description":{"comment":"Keywords: GSC:MIxS;MIGS:6.0","organism":{"organismName":"Desulfosarcina alkanivorans","taxId":571177},"title":"Genomic DNA of Desulfosarcina alkanivorans"},"lastUpdated":"2022-04-05T05:24:30.000","models":["MIGS.ba.sediment"],"owner":{"name":"The Institute of Low Temperature Science, Hokkaido University"},"package":"MIGS.ba.sediment.6.0","publicationDate":"2019-11-08T00:00:00.000","status":{"status":"live","when":"2019-11-09T01:00:30.509"},"submissionDate":"2019-11-09T01:00:30.506"},"comments":"The annotation was added by the NCBI Prokaryotic Genome Annotation Pipeline (PGAP). Information about PGAP can be found here: https://www.ncbi.nlm.nih.gov/genome/annotation_prok/\nAnnotated at DFAST https://dfast.nig.ac.jp/","pairedAssembly":{"accession":"GCA_009688945.1","annotationName":"Annotation submitted by The Institute of Low Temperature Science, Hokkaido University","status":"current"},"refseqCategory":"representative genome","releaseDate":"2019-11-07","sequencingTech":"PacBio RS II","submitter":"The Institute of Low Temperature Science, Hokkaido University"},"assemblyStats":{"contigL50":1,"contigN50":7324708,"gcCount":"4147834","gcPercent":56.5,"genomeCoverage":"112.0x","numberOfComponentSequences":1,"numberOfContigs":1,"numberOfScaffolds":1,"scaffoldL50":1,"scaffoldN50":7324708,"totalNumberOfChromosomes":1,"totalSequenceLength":"7324708","totalUngappedLength":"7324708"},"averageNucleotideIdentity":{"bestAniMatch":{"ani":82.9,"assembly":"GCA_009688965.1","assemblyCoverage":11.86,"category":"type","organismName":"Desulfosarcina widdelii","typeAssemblyCoverage":11.91},"category":"type","comment":"Assembly is the type_strain, mismatch is within genus and expected","matchStatus":"below_threshold_mismatch","submittedOrganism":"Desulfosarcina alkanivorans","submittedSpecies":"Desulfosarcina alkanivorans","taxonomyCheckStatus":"OK"},"checkmInfo":{"checkmMarkerSet":"Desulfobacterales","checkmMarkerSetRank":"order","checkmSpeciesTaxId":571177,"checkmVersion":"v1.2.2","completeness":99.18,"completenessPercentile":100.0,"contamination":3.62},"currentAccession":"GCF_009688945.1","organism":{"infraspecificNames":{"strain":"PL12"},"organismName":"Desulfosarcina alkanivorans","taxId":571177},"pairedAccession":"GCA_009688945.1","sourceDatabase":"SOURCE_DATABASE_REFSEQ","typeMaterial":{"typeDisplayText":"assembly from type material","typeLabel":"TYPE_MATERIAL"}}
{"accession":"GCF_009688985.1","annotationInfo":{"method":"Best-placed reference protein set; GeneMarkS-2+","name":"NCBI Prokaryotic Genome Annotation Pipeline (PGAP)","pipeline":"NCBI Prokaryotic Genome Annotation Pipeline (PGAP)","provider":"NCBI RefSeq","releaseDate":"2024-02-11","softwareVersion":"6.6","stats":{"geneCounts":{"nonCoding":62,"proteinCoding":7214,"pseudogene":69,"total":7345}}},"assemblyInfo":{"assemblyLevel":"Complete Genome","assemblyMethod":"Unicycler ver 0.4.7","assemblyName":"ASM968898v1","assemblyStatus":"current","assemblyType":"haploid","bioprojectAccession":"PRJDB8884","bioprojectLineage":[{"bioprojects":[{"accession":"PRJDB8884","title":"Genome sequences of three hydrocarbon-degrading Desulfosarcina strains"}]}],"biosample":{"accession":"SAMD00190780","attributes":[{"name":"sample_name","value":"Desulfosarcina ovata 28bB2T"},{"name":"collection_date","value":"missing"},{"name":"depth","value":"missing"},{"name":"elev","value":"missing"},{"name":"env_broad_scale","value":"marine biome"},{"name":"env_local_scale","value":"marine sediment"},{"name":"env_medium","value":"shallow marine sediment"},{"name":"geo_loc_name","value":"Japan:Tokyo;Tokyo Bay"},{"name":"isol_growth_condt","value":"missing"},{"name":"lat_lon","value":"missing"},{"name":"locus_tag_prefix","value":"DSCO28"},{"name":"num_replicons","value":"missing"},{"name":"project_name","value":"Genome sequences of hydrocarbon-degrading Desulfosarcina strains"},{"name":"ref_biomaterial","value":"missing"},{"name":"strain","value":"28bB2T"},{"name":"sub_species","value":"sediminis"},{"name":"type-material","value":"type strain of Desulfosarcina ovata subsp. sediminis"}],"bioprojects":[{"accession":"PRJDB8884"}],"description":{"comment":"Keywords: GSC:MIxS;MIGS:6.0","organism":{"organismName":"Desulfosarcina ovata subsp. sediminis","taxId":885957},"title":"Genomic DNA of Desulfosarcina ovata"},"lastUpdated":"2022-04-04T06:16:56.000","models":["MIGS.ba.sediment"],"owner":{"name":"The Institute of Low Temperature Science, Hokkaido University"},"package":"MIGS.ba.sediment.6.0","publicationDate":"2019-11-11T00:00:00.000","status":{"status":"live","when":"2019-11-12T01:00:25.456"},"submissionDate":"2019-11-12T01:00:25.453"},"comments":"The annotation was added by the NCBI Prokaryotic Genome Annotation Pipeline (PGAP). Information about PGAP can be found here: https://www.ncbi.nlm.nih.gov/genome/annotation_prok/\nAnnotated at DFAST https://dfast.nig.ac.jp/","pairedAssembly":{"accession":"GCA_009688985.1","annotationName":"Annotation submitted by The Institute of Low Temperature Science, Hokkaido University","status":"current"},"refseqCategory":"representative genome","releaseDate":"2019-11-13","sequencingTech":"Illumina NextSeq; Nanopore GridION","submitter":"The Institute of Low Temperature Science, Hokkaido University"},"assemblyStats":{"contigL50":1,"contigN50":8261151,"gcCount":"4515515","gcPercent":53.5,"genomeCoverage":"620.0x","numberOfComponentSequences":3,"numberOfContigs":3,"numberOfScaffolds":3,"scaffoldL50":1,"scaffoldN50":8261151,"totalNumberOfChromosomes":3,"totalSequenceLength":"8413530","totalUngappedLength":"8413530"},"averageNucleotideIdentity":{"bestAniMatch":{"ani":97.56,"assembly":"GCA_009689005.1","assemblyCoverage":69.03,"category":"type","organismName":"Desulfosarcina ovata","typeAssemblyCoverage":76.12},"category":"type","comment":"na","matchStatus":"derived_species_match","submittedAniMatch":{"ani":97.56,"assembly":"GCA_009689005.1","assemblyCoverage":69.03,"category":"type","organismName":"Desulfosarcina ovata subsp. ovata","typeAssemblyCoverage":76.12},"submittedOrganism":"Desulfosarcina ovata subsp. sediminis","submittedSpecies":"Desulfosarcina ovata","taxonomyCheckStatus":"OK"},"checkmInfo":{"checkmMarkerSet":"Desulfobacterales","checkmMarkerSetRank":"order","checkmSpeciesTaxId":83564,"checkmVersion":"v1.2.2","completeness":99.18,"completenessPercentile":100.0,"contamination":5.29},"currentAccession":"GCF_009688985.1","organism":{"infraspecificNames":{"strain":"28bB2T"},"organismName":"Desulfosarcina ovata subsp. sediminis","taxId":885957},"pairedAccession":"GCA_009688985.1","sourceDatabase":"SOURCE_DATABASE_REFSEQ","typeMaterial":{"typeDisplayText":"assembly from type material","typeLabel":"TYPE_MATERIAL"}}
{"accession":"GCF_009696315.1","annotationInfo":{"method":"Best-placed reference protein set; GeneMarkS-2+","name":"NCBI Prokaryotic Genome Annotation Pipeline (PGAP)","pipeline":"NCBI Prokaryotic Genome Annotation Pipeline (PGAP)","provider":"NCBI RefSeq","releaseDate":"2024-01-22","softwareVersion":"6.6","stats":{"geneCounts":{"nonCoding":63,"proteinCoding":2278,"pseudogene":62,"total":2403}}},"assemblyInfo":{"assemblyLevel":"Contig","assemblyMethod":"SPAdes v. V3.6.1","assemblyName":"ASM969631v1","assemblyStatus":"current","assemblyType":"haploid","bioprojectAccession":"PRJNA561470","bioprojectLineage":[{"bioprojects":[{"accession":"PRJNA561470","title":"Pig intestinal bacterial collection (PIBAC)"}]}],"biosample":{"accession":"SAMN12619131","attributes":[{"name":"strain","value":"WCA-380-WT-3A"},{"name":"collection_date","value":"2015-05"},{"name":"env_broad_scale","value":"ENVO:9823"},{"name":"env_local_scale","value":"ENVO:0001988"},{"name":"env_medium","value":"ENVO:0001988"},{"name":"geo_loc_name","value":"Germany: Freising"},{"name":"isol_growth_condt","value":"PMID:27670113"},{"name":"lat_lon","value":"48.4029 N 11.7412 E"},{"name":"num_replicons","value":"1"},{"name":"ref_biomaterial","value":"PIBAC paper once published"},{"name":"host","value":"Sus scrofa (WT)"},{"name":"isolation_source","value":"feces"},{"name":"sample_type","value":"cell culture"},{"name":"culture_collection","value":"DSM:101006"},{"name":"type-material","value":"type strain of Cutibacterium porci"}],"bioprojects":[{"accession":"PRJNA561470"}],"description":{"comment":"Keywords: GSC:MIxS;MIGS:6.0","organism":{"organismName":"Cutibacterium porci","taxId":2605781},"title":"MIGS Cultured Bacterial/Archaeal sample from Cutibacterium porci"},"lastUpdated":"2021-03-14T04:27:58.681","models":["MIGS.ba"],"owner":{"contacts":[{}],"name":"UniKlinik RWTH Aachen"},"package":"MIGS.ba.6.0","publicationDate":"2019-11-24T00:00:00.000","sampleIds":[{"label":"Sample name","value":"DSM:101006"}],"status":{"status":"live","when":"2019-11-24T12:38:03.297"},"submissionDate":"2019-08-22T06:56:08.620"},"comments":"The annotation was added by the NCBI Prokaryotic Genome Annotation Pipeline (PGAP). Information about PGAP can be found here: https://www.ncbi.nlm.nih.gov/genome/annotation_prok/","pairedAssembly":{"accession":"GCA_009696315.1","annotationName":"NCBI Prokaryotic Genome Annotation Pipeline (PGAP)","status":"current"},"refseqCategory":"representative genome","releaseDate":"2019-11-22","sequencingTech":"Illumina MiSeq","submitter":"UniKlinik RWTH Aachen"},"assemblyStats":{"contigL50":2,"contigN50":738561,"gcCount":"1546922","gcPercent":59.5,"genomeCoverage":"630.0x","numberOfComponentSequences":19,"numberOfContigs":19,"totalSequenceLength":"2607935","totalUngappedLength":"2607935"},"averageNucleotideIdentity":{"bestAniMatch":{"ani":84.27,"assembly":"GCA_003131265.1","assemblyCoverage":61.26,"category":"type","organismName":"Cutibacterium acnes","typeAssemblyCoverage":61.02},"category":"type","comment":"Assembly is the type_strain, mismatch is within genus and expected","matchStatus":"below_threshold_mismatch","submittedOrganism":"Cutibacterium porci","submittedSpecies":"Cutibacterium porci","taxonomyCheckStatus":"OK"},"checkmInfo":{"checkmMarkerSet":"Propionibacteriaceae","checkmMarkerSetRank":"family","checkmSpeciesTaxId":2605781,"checkmVersion":"v1.2.2","completeness":99.32,"completenessPercentile":100.0},"currentAccession":"GCF_009696315.1","organism":{"infraspecificNames":{"strain":"WCA-380-WT-3A"},"organismName":"Cutibacterium porci","taxId":2605781},"pairedAccession":"GCA_009696315.1","sourceDatabase":"SOURCE_DATABASE_REFSEQ","typeMaterial":{"typeDisplayText":"assembly from type material","typeLabel":"TYPE_MATERIAL"},"wgsInfo":{"masterWgsUrl":"https://www.ncbi.nlm.nih.gov/nuccore/VUMG00000000.1","wgsContigsUrl":"https://www.ncbi.nlm.nih.gov/Traces/wgs/VUMG01","wgsProjectAccession":"VUMG01"}}
{"accession":"GCF_009696375.1","annotationInfo":{"method":"Best-placed reference protein set; GeneMarkS-2+","name":"NCBI Prokaryotic Genome Annotation Pipeline (PGAP)","pipeline":"NCBI Prokaryotic Genome Annotation Pipeline (PGAP)","provider":"NCBI RefSeq","releaseDate":"2024-01-29","softwareVersion":"6.6","stats":{"geneCounts":{"nonCoding":91,"proteinCoding":3895,"pseudogene":123,"total":4109}}},"assemblyInfo":{"assemblyLevel":"Contig","assemblyMethod":"SPAdes v. V3.6.1","assemblyName":"ASM969637v1","assemblyStatus":"current","assemblyType":"haploid","bioprojectAccession":"PRJNA561470","bioprojectLineage":[{"bioprojects":[{"accession":"PRJNA561470","title":"Pig intestinal bacterial collection (PIBAC)"}]}],"biosample":{"accession":"SAMN12619127","attributes":[{"name":"strain","value":"WCA-389-WT-23D1"},{"name":"collection_date","value":"2015-05"},{"name":"env_broad_scale","value":"ENVO:9823"},{"name":"env_local_scale","value":"ENVO:0001988"},{"name":"env_medium","value":"ENVO:0001988"},{"name":"geo_loc_name","value":"Germany: Freising"},{"name":"isol_growth_condt","value":"PMID:27670113"},{"name":"lat_lon","value":"48.4029 N 11.7412 E"},{"name":"num_replicons","value":"1"},{"name":"ref_biomaterial","value":"PIBAC paper once published"},{"name":"host","value":"Sus scrofa (WT)"},{"name":"isolation_source","value":"feces"},{"name":"sample_type","value":"cell culture"},{"name":"culture_collection","value":"DSM:100959"},{"name":"type-material","value":"type strain of Clostridium porci"}],"bioprojects":[{"accession":"PRJNA561470"}],"description":{"comment":"Keywords: GSC:MIxS;MIGS:6.0","organism":{"organismName":"Clostridium porci","taxId":2605778},"title":"MIGS Cultured Bacterial/Archaeal sample from Clostridium porci"},"lastUpdated":"2021-03-14T04:27:58.623","models":["MIGS.ba"],"owner":{"contacts":[{}],"name":"UniKlinik RWTH Aachen"},"package":"MIGS.ba.6.0","publicationDate":"2019-11-24T00:00:00.000","sampleIds":[{"label":"Sample name","value":"DSM:100959"}],"status":{"status":"live","when":"2019-11-24T12:38:03.263"},"submissionDate":"2019-08-22T06:56:08.336"},"comments":"The annotation was added by the NCBI Prokaryotic Genome Annotation Pipeline (PGAP). Information about PGAP can be found here: https://www.ncbi.nlm.nih.gov/genome/annotation_prok/","pairedAssembly":{"accession":"GCA_009696375.1","annotationName":"NCBI Prokaryotic Genome Annotation Pipeline (PGAP)","status":"current"},"refseqCategory":"representative genome","releaseDate":"2019-11-22","sequencingTech":"Illumina MiSeq","submitter":"UniKlinik RWTH Aachen"},"assemblyStats":{"contigL50":7,"contigN50":233351,"gcCount":"1950850","gcPercent":46.0,"genomeCoverage":"250.0x","numberOfComponentSequences":69,"numberOfContigs":69,"totalSequenceLength":"4224091","totalUngappedLength":"4224091"},"averageNucleotideIdentity":{"bestAniMatch":{"ani":93.51,"assembly":"GCA_009696275.1","assemblyCoverage":4.88,"category":"suspected_type","organismName":"Eisenbergiella porci","typeAssemblyCoverage":3.38},"category":"type","comment":"Assembly is the type_strain, no match is expected","matchStatus":"low_coverage","submittedOrganism":"Clostridium porci","submittedSpecies":"Clostridium porci","taxonomyCheckStatus":"OK"},"checkmInfo":{"checkmMarkerSet":"Clostridium","checkmMarkerSetRank":"genus","checkmSpeciesTaxId":2605778,"checkmVersion":"v1.2.2","completeness":98.76,"completenessPercentile":100.0,"contamination":0.94},"currentAccession":"GCF_009696375.1","organism":{"infraspecificNames":{"strain":"WCA-389-WT-23D1"},"organismName":"Clostridium porci","taxId":2605778},"pairedAccession":"GCA_009696375.1","sourceDatabase":"SOURCE_DATABASE_REFSEQ","typeMaterial":{"typeDisplayText":"assembly from type material","typeLabel":"TYPE_MATERIAL"},"wgsInfo":{"masterWgsUrl":"https://www.ncbi.nlm.nih.gov/nuccore/VUMD00000000.1","wgsContigsUrl":"https://www.ncbi.nlm.nih.gov/Traces/wgs/VUMD01","wgsProjectAccession":"VUMD01"}}
{"accession":"GCF_009711445.1","annotationInfo":{"method":"Best-placed reference protein set; GeneMarkS-2+","name":"NCBI Prokaryotic Genome Annotation Pipeline (PGAP)","pipeline":"NCBI Prokaryotic Genome Annotation Pipeline (PGAP)","provider":"NCBI RefSeq","releaseDate":"2024-01-29","softwareVersion":"6.6","stats":{"geneCounts":{"nonCoding":46,"proteinCoding":3371,"pseudogene":16,"total":3433}}},"assemblyInfo":{"assemblyLevel":"Scaffold","assemblyMethod":"Velvet v. 1.2.10","assemblyName":"ASM971144v1","assemblyStatus":"current","assemblyType":"haploid","bioprojectAccession":"PRJNA523378","bioprojectLineage":[{"bioprojects":[{"accession":"PRJNA523378","title":"Genome sequencing for species descriptions"}]}],"biosample":{"accession":"SAMN10974930","attributes":[{"name":"collection_date","value":"2013"},{"name":"env_broad_scale","value":"marine sponge biome"},{"name":"env_local_scale","value":"seawater"},{"name":"env_medium","value":"marine sponge biome"},{"name":"geo_loc_name","value":"Bahamas: San Salvador"},{"name":"isolation_source","value":"Aplysina fistularis"},{"name":"lat_lon","value":"26 N 74 W"},{"name":"depth","value":"20 m"},{"name":"host_body_habitat","value":"Aplysina fistularis"},{"name":"isol_growth_condt","value":"missing"},{"name":"num_replicons","value":"missing"},{"name":"ref_biomaterial","value":"missing"},{"name":"strain","value":"RKSG073"},{"name":"type-material","value":"type strain of Curvivirga aplysinae"}],"bioprojects":[{"accession":"PRJNA523378"}],"description":{"comment":"Keywords: GSC:MIxS;MIGS:6.0","organism":{"organismName":"Curvivirga aplysinae","taxId":2529852},"title":"MIGS Cultured Bacterial/Archaeal sample from Curvivirga aplysinae"},"lastUpdated":"2021-07-10T21:04:38.433","models":["MIGS.ba"],"owner":{"contacts":[{}],"name":"UPEI"},"package":"MIGS.ba.6.0","publicationDate":"2019-11-29T00:00:00.000","sampleIds":[{"label":"Sample name","value":"RKSG073"}],"status":{"status":"live","when":"2019-11-29T06:38:10.770"},"submissionDate":"2019-02-20T12:36:05.130"},"comments":"Annotation was added by the NCBI Prokaryotic Genome Annotation Pipeline (released 2013). Information about the Pipeline can be found here: https://www.ncbi.nlm.nih.gov/genome/annotation_prok/","pairedAssembly":{"accession":"GCA_009711445.1","annotationName":"NCBI Prokaryotic Genome Annotation Pipeline (PGAP)","status":"current"},"refseqCategory":"representative genome","releaseDate":"2019-11-27","sequencingTech":"Illumina MiniSeq","submitter":"UPEI"},"assemblyStats":{"contigL50":48,"contigN50":24710,"gcCount":"1502491","gcPercent":42.0,"genomeCoverage":"30.0x","numberOfComponentSequences":216,"numberOfContigs":240,"numberOfScaffolds":216,"scaffoldL50":42,"scaffoldN50":27902,"totalSequenceLength":"3561564","totalUngappedLength":"3556750"},"averageNucleotideIdentity":{"bestAniMatch":{"ani":91.85,"assembly":"GCA_003385955.1","assemblyCoverage":0.15,"category":"type","organismName":"Aestuariispira insulae","typeAssemblyCoverage":0.11},"category":"type","comment":"Assembly is the type_strain, no match is expected","matchStatus":"low_coverage","submittedOrganism":"Curvivirga aplysinae","submittedSpecies":"Curvivirga aplysinae","taxonomyCheckStatus":"OK"},"checkmInfo":{"checkmMarkerSet":"Rhodospirillales","checkmMarkerSetRank":"order","checkmSpeciesTaxId":2529852,"checkmVersion":"v1.2.2","completeness":98.38,"completenessPercentile":100.0,"contamination":0.88},"currentAccession":"GCF_009711445.1","organism":{"infraspecificNames":{"strain":"RKSG073"},"organismName":"Curvivirga aplysinae","taxId":2529852},"pairedAccession":"GCA_009711445.1","sourceDatabase":"SOURCE_DATABASE_REFSEQ","typeMaterial":{"typeDisplayText":"assembly from type material","typeLabel":"TYPE_MATERIAL"},"wgsInfo":{"masterWgsUrl":"https://www.ncbi.nlm.nih.gov/nuccore/SMMC00000000.1","wgsContigsUrl":"https://www.ncbi.nlm.nih.gov/Traces/wgs/SMMC01","wgsProjectAccession":"SMMC01"}}
{"accession":"GCF_009734385.1","annotationInfo":{"method":"Best-placed reference protein set; GeneMarkS-2+","name":"NCBI Prokaryotic Genome Annotation Pipeline (PGAP)","pipeline":"NCBI Prokaryotic Genome Annotation Pipeline (PGAP)","provider":"NCBI RefSeq","releaseDate":"2024-01-21","softwareVersion":"6.6","stats":{"geneCounts":{"nonCoding":66,"proteinCoding":2365,"pseudogene":4,"total":2435}}},"assemblyInfo":{"assemblyLevel":"Complete Genome","assemblyMethod":"Newbler v. 2.8; canu v. 1.8; unicycler v. 0.4.6","assemblyName":"ASM973438v1","assemblyStatus":"current","assemblyType":"haploid","bioprojectAccession":"PRJNA589600","bioprojectLineage":[{"bioprojects":[{"accession":"PRJNA589600","parentAccessions":["PRJNA533586"],"title":"Corynebacterium kalinowskii 1959 Genome sequencing and assembly"},{"accession":"PRJNA533586","title":"CorTySSeA -- Corynebacterium Type Strain Sequencing, Assembly, and Annotation"}]}],"biosample":{"accession":"SAMN13284568","attributes":[{"name":"strain","value":"1959"},{"name":"isolation_source","value":"soil"},{"name":"collection_date","value":"2019-04-10"},{"name":"geo_loc_name","value":"Germany: Vilsendorf, Bielefeld"},{"name":"sample_type","value":"pure culture"},{"name":"collected_by","value":"Johanna Milse"},{"name":"identified_by","value":"Christian Ruckert"},{"name":"lat_lon","value":"52.0814444 N 8.5468611 E"},{"name":"type-material","value":"type strain of Corynebacterium kalinowskii"}],"bioprojects":[{"accession":"PRJNA589600"}],"description":{"comment":"Corynebacterium kalinowskii 1959, isolated from soil from a small paddock in Vilsendorf, Germany","organism":{"organismName":"Corynebacterium kalinowskii","taxId":2675216},"title":"Microbe sample from Corynebacterium kalinowskii 1959"},"lastUpdated":"2021-12-23T21:04:57.477","models":["Microbe, viral or environmental"],"owner":{"contacts":[{}],"name":"Uni Bielefeld"},"package":"Microbe.1.0","publicationDate":"2019-11-25T00:00:00.000","sampleIds":[{"label":"Sample name","value":"CKALI_1959"}],"status":{"status":"live","when":"2019-11-25T12:28:59.220"},"submissionDate":"2019-11-14T12:04:04.493"},"comments":"The annotation was added by the NCBI Prokaryotic Genome Annotation Pipeline (PGAP). Information about PGAP can be found here: https://www.ncbi.nlm.nih.gov/genome/annotation_prok/\nBacteria and source DNA available from Kalinowski Lab, CeBiTec, Bielefeld University, Bielefeld\nAnnotated using prokka v1.11 from http://www.vicbioinformatics.com","pairedAssembly":{"accession":"GCA_009734385.1","annotationName":"Annotation submitted by Uni Bielefeld","status":"current"},"refseqCategory":"representative genome","releaseDate":"2019-12-09","sequencingTech":"Illumina MiSeq; Oxford Nanopore GridION","submitter":"Uni Bielefeld"},"assemblyStats":{"contigL50":1,"contigN50":2510218,"gcCount":"1469810","gcPercent":58.5,"genomeCoverage":"271.4x","numberOfComponentSequences":1,"numberOfContigs":1,"numberOfScaffolds":1,"scaffoldL50":1,"scaffoldN50":2510218,"totalNumberOfChromosomes":1,"totalSequenceLength":"2510218","totalUngappedLength":"2510218"},"averageNucleotideIdentity":{"bestAniMatch":{"ani":81.72,"assembly":"GCA_014117265.1","assemblyCoverage":20.18,"category":"type","organismName":"Corynebacterium hindlerae","typeAssemblyCoverage":18.89},"category":"type","comment":"Assembly is the type_strain, mismatch is within genus and expected","matchStatus":"below_threshold_mismatch","submittedOrganism":"Corynebacterium kalinowskii","submittedSpecies":"Corynebacterium kalinowskii","taxonomyCheckStatus":"OK"},"checkmInfo":{"checkmMarkerSet":"Corynebacterium","checkmMarkerSetRank":"genus","checkmSpeciesTaxId":2675216,"checkmVersion":"v1.2.2","completeness":99.86,"completenessPercentile":100.0,"contamination":0.21},"currentAccession":"GCF_009734385.1","organism":{"infraspecificNames":{"strain":"1959"},"organismName":"Corynebacterium kalinowskii","taxId":2675216},"pairedAccession":"GCA_009734385.1","sourceDatabase":"SOURCE_DATABASE_REFSEQ","typeMaterial":{"typeDisplayText":"assembly from type material","typeLabel":"TYPE_MATERIAL"}}
{"accession":"GCF_009734405.1","annotationInfo":{"method":"Best-placed reference protein set; GeneMarkS-2+","name":"NCBI Prokaryotic Genome Annotation Pipeline (PGAP)","pipeline":"NCBI Prokaryotic Genome Annotation Pipeline (PGAP)","provider":"NCBI RefSeq","releaseDate":"2024-02-03","softwareVersion":"6.6","stats":{"geneCounts":{"nonCoding":71,"proteinCoding":2666,"pseudogene":17,"total":2754}}},"assemblyInfo":{"assemblyLevel":"Complete Genome","assemblyMethod":"Newbler v. 2.8; canu v. 1.8; unicycler v. 0.4.6","assemblyName":"ASM973440v1","assemblyStatus":"current","assemblyType":"haploid","bioprojectAccession":"PRJNA589602","bioprojectLineage":[{"bioprojects":[{"accession":"PRJNA589602","parentAccessions":["PRJNA533586"],"title":"Corynebacterium etamici 2019 Genome sequencing and assembly"},{"accession":"PRJNA533586","title":"CorTySSeA -- Corynebacterium Type Strain Sequencing, Assembly, and Annotation"}]}],"biosample":{"accession":"SAMN13284570","attributes":[{"name":"strain","value":"2019"},{"name":"isolation_source","value":"soil from a small paddock"},{"name":"collection_date","value":"2019-04-10"},{"name":"geo_loc_name","value":"Germany: Vilsendorf, Bielefeld"},{"name":"sample_type","value":"pure culture"},{"name":"collected_by","value":"Johanna Milse"},{"name":"identified_by","value":"Christian Ruckert"},{"name":"lat_lon","value":"52.0814444 N 8.5468611 E"},{"name":"type-material","value":"type strain of Corynebacterium comes"}],"bioprojects":[{"accession":"PRJNA589602"}],"description":{"comment":"Corynebacterium etamici 2019, isolated from soil from a small paddock in Vilsendorf, Germany","organism":{"organismName":"Corynebacterium comes","taxId":2675218},"title":"Microbe sample from Corynebacterium etamici 2019"},"lastUpdated":"2021-12-23T21:04:57.531","models":["Microbe, viral or environmental"],"owner":{"contacts":[{}],"name":"Uni Bielefeld"},"package":"Microbe.1.0","publicationDate":"2019-11-25T00:00:00.000","sampleIds":[{"label":"Sample name","value":"CETAM_2019"}],"status":{"status":"live","when":"2019-11-25T12:28:59.253"},"submissionDate":"2019-11-14T12:09:04.676"},"comments":"The annotation was added by the NCBI Prokaryotic Genome Annotation Pipeline (PGAP). Information about PGAP can be found here: https://www.ncbi.nlm.nih.gov/genome/annotation_prok/\nBacteria and source DNA available from Kalinowski Lab, CeBiTec, Bielefeld University, Bielefeld\nAnnotated using prokka v1.11 from http://www.vicbioinformatics.com","pairedAssembly":{"accession":"GCA_009734405.1","annotationName":"Annotation submitted by Uni Bielefeld","status":"current"},"refseqCategory":"representative genome","releaseDate":"2019-12-09","sequencingTech":"Illumina MiSeq; Oxford Nanopore GridION","submitter":"Uni Bielefeld"},"assemblyStats":{"contigL50":1,"contigN50":2803752,"gcCount":"1914319","gcPercent":66.5,"genomeCoverage":"235.4x","numberOfComponentSequences":2,"numberOfContigs":2,"numberOfScaffolds":2,"scaffoldL50":1,"scaffoldN50":2803752,"totalNumberOfChromosomes":2,"totalSequenceLength":"2887268","totalUngappedLength":"2887268"},"averageNucleotideIdentity":{"bestAniMatch":{"ani":87.66,"assembly":"GCA_000835165.1","assemblyCoverage":78.29,"category":"type","organismName":"Corynebacterium marinum","typeAssemblyCoverage":82.82},"category":"type","comment":"Assembly is the type_strain, mismatch is within genus and expected","matchStatus":"below_threshold_mismatch","submittedOrganism":"Corynebacterium comes","submittedSpecies":"Corynebacterium comes","taxonomyCheckStatus":"OK"},"checkmInfo":{"checkmMarkerSet":"Corynebacterium","checkmMarkerSetRank":"genus","checkmSpeciesTaxId":2675218,"checkmVersion":"v1.2.2","completeness":99.9,"completenessPercentile":100.0,"contamination":0.86},"currentAccession":"GCF_009734405.1","organism":{"infraspecificNames":{"strain":"2019"},"organismName":"Corynebacterium comes","taxId":2675218},"pairedAccession":"GCA_009734405.1","sourceDatabase":"SOURCE_DATABASE_REFSEQ","typeMaterial":{"typeDisplayText":"assembly from type material","typeLabel":"TYPE_MATERIAL"}}
{"accession":"GCF_009734425.1","annotationInfo":{"method":"Best-placed reference protein set; GeneMarkS-2+","name":"NCBI Prokaryotic Genome Annotation Pipeline (PGAP)","pipeline":"NCBI Prokaryotic Genome Annotation Pipeline (PGAP)","provider":"NCBI RefSeq","releaseDate":"2024-02-11","softwareVersion":"6.6","stats":{"geneCounts":{"nonCoding":79,"proteinCoding":2806,"pseudogene":33,"total":2918}}},"assemblyInfo":{"assemblyLevel":"Complete Genome","assemblyMethod":"Newbler v. 2.8; canu v. 1.8; unicycler v. 0.4.6","assemblyName":"ASM973442v1","assemblyStatus":"current","assemblyType":"haploid","bioprojectAccession":"PRJNA589605","bioprojectLineage":[{"bioprojects":[{"accession":"PRJNA589605","parentAccessions":["PRJNA533586"],"title":"Corynebacterium occultatum 2039 Genome sequencing and assembly"},{"accession":"PRJNA533586","title":"CorTySSeA -- Corynebacterium Type Strain Sequencing, Assembly, and Annotation"}]}],"biosample":{"accession":"SAMN13284899","attributes":[{"name":"strain","value":"2039"},{"name":"isolation_source","value":"soil from a small paddock"},{"name":"collection_date","value":"2019-04-10"},{"name":"geo_loc_name","value":"Germany: Vilsendorf, Bielefeld"},{"name":"sample_type","value":"pure culture"},{"name":"collected_by","value":"Johanna Milse"},{"name":"identified_by","value":"Christian Ruckert"},{"name":"lat_lon","value":"52.0814444 N 8.5468611 E"},{"name":"type-material","value":"type strain of Corynebacterium occultum"}],"bioprojects":[{"accession":"PRJNA589605"}],"description":{"comment":"Corynebacterium occultatum 2039, isolated from soil from a small paddock in Vilsendorf, Germany","organism":{"organismName":"Corynebacterium occultum","taxId":2675219},"title":"Microbe sample from Corynebacterium occultatum 2039"},"lastUpdated":"2021-12-23T21:04:57.556","models":["Microbe, viral or environmental"],"owner":{"contacts":[{}],"name":"Uni Bielefeld"},"package":"Microbe.1.0","publicationDate":"2019-11-25T00:00:00.000","sampleIds":[{"label":"Sample name","value":"COCCU_2039"}],"status":{"status":"live","when":"2019-11-25T12:28:59.278"},"submissionDate":"2019-11-14T12:16:41.196"},"comments":"The annotation was added by the NCBI Prokaryotic Genome Annotation Pipeline (PGAP). Information about PGAP can be found here: https://www.ncbi.nlm.nih.gov/genome/annotation_prok/\nBacteria and source DNA available from Kalinowski Lab, CeBiTec, Bielefeld University, Bielefeld\nAnnotated using prokka v1.11 from http://www.vicbioinformatics.com","pairedAssembly":{"accession":"GCA_009734425.1","annotationName":"Annotation submitted by Uni Bielefeld","status":"current"},"refseqCategory":"representative genome","releaseDate":"2019-12-09","sequencingTech":"Illumina MiSeq; Oxford Nanopore GridION","submitter":"Uni Bielefeld"},"assemblyStats":{"contigL50":1,"contigN50":3109186,"gcCount":"2016361","gcPercent":62.5,"genomeCoverage":"233.7x","numberOfComponentSequences":2,"numberOfContigs":2,"numberOfScaffolds":2,"scaffoldL50":1,"scaffoldN50":3109186,"totalNumberOfChromosomes":2,"totalSequenceLength":"3218058","totalUngappedLength":"3218058"},"averageNucleotideIdentity":{"bestAniMatch":{"ani":83.17,"assembly":"GCA_009734405.1","assemblyCoverage":11.67,"category":"type","organismName":"Corynebacterium comes","typeAssemblyCoverage":13.01},"category":"type","comment":"Assembly is the type_strain, mismatch is within genus and expected","matchStatus":"below_threshold_mismatch","submittedOrganism":"Corynebacterium occultum","submittedSpecies":"Corynebacterium occultum","taxonomyCheckStatus":"OK"},"checkmInfo":{"checkmMarkerSet":"Corynebacterium","checkmMarkerSetRank":"genus","checkmSpeciesTaxId":2675219,"checkmVersion":"v1.2.2","completeness":99.49,"completenessPercentile":100.0,"contamination":0.86},"currentAccession":"GCF_009734425.1","organism":{"infraspecificNames":{"strain":"2039"},"organismName":"Corynebacterium occultum","taxId":2675219},"pairedAccession":"GCA_009734425.1","sourceDatabase":"SOURCE_DATABASE_REFSEQ","typeMaterial":{"typeDisplayText":"assembly from type material","typeLabel":"TYPE_MATERIAL"}}
{"accession":"GCF_009755355.1","annotationInfo":{"method":"Best-placed reference protein set; GeneMarkS-2+","name":"NCBI Prokaryotic Genome Annotation Pipeline (PGAP)","pipeline":"NCBI Prokaryotic Genome Annotation Pipeline (PGAP)","provider":"NCBI RefSeq","releaseDate":"2023-08-05","softwareVersion":"6.5","stats":{"geneCounts":{"nonCoding":65,"proteinCoding":4347,"pseudogene":135,"total":4547}}},"assemblyInfo":{"assemblyLevel":"Contig","assemblyMethod":"Unicycler v. 0.4.8.0","assemblyName":"ASM975535v1","assemblyStatus":"current","assemblyType":"haploid","bioprojectAccession":"PRJNA449135","bioprojectLineage":[{"bioprojects":[{"accession":"PRJNA449135","title":"Novel bacteria Genome sequencing and assembly"}]}],"biosample":{"accession":"SAMN13451387","attributes":[{"name":"isolation_source","value":"tree"},{"name":"collection_date","value":"2019-05"},{"name":"geo_loc_name","value":"South Korea: Yong-in"},{"name":"strain","value":"HMF7620"},{"name":"sample_type","value":"bacterial cell culture"},{"name":"type-material","value":"type strain of Deinococcus arboris"}],"bioprojects":[{"accession":"PRJNA449135"}],"description":{"organism":{"organismName":"Deinococcus arboris","taxId":2682977},"title":"Microbe sample from Deinococcus arboris"},"lastUpdated":"2022-11-13T21:06:09.189","models":["Microbe, viral or environmental"],"owner":{"contacts":[{}],"name":"Hankuk University of Foreign Studies"},"package":"Microbe.1.0","publicationDate":"2019-12-03T00:00:00.000","sampleIds":[{"label":"Sample name","value":"Deinococcus sp. HMF7620"}],"status":{"status":"live","when":"2019-12-06T13:35:03.414"},"submissionDate":"2019-12-02T19:40:03.966"},"comments":"The annotation was added by the NCBI Prokaryotic Genome Annotation Pipeline (PGAP). Information about PGAP can be found here: https://www.ncbi.nlm.nih.gov/genome/annotation_prok/","pairedAssembly":{"accession":"GCA_009755355.1","annotationName":"NCBI Prokaryotic Genome Annotation Pipeline (PGAP)","status":"current"},"refseqCategory":"representative genome","releaseDate":"2019-12-14","sequencingTech":"Illumina MiSeq","submitter":"Hankuk University of Foreign Studies"},"assemblyStats":{"contigL50":13,"contigN50":113843,"gcCount":"3109252","gcPercent":65.5,"genomeCoverage":"320.4x","numberOfComponentSequences":97,"numberOfContigs":97,"totalSequenceLength":"4730035","totalUngappedLength":"4730035"},"averageNucleotideIdentity":{"bestAniMatch":{"ani":95.44,"assembly":"GCA_020166395.1","assemblyCoverage":84.65,"category":"type","organismName":"Deinococcus betulae","typeAssemblyCoverage":83.52},"category":"type","comment":"Assembly is the type_strain, mismatch is within genus and expected","matchStatus":"below_threshold_mismatch","submittedOrganism":"Deinococcus arboris","submittedSpecies":"Deinococcus arboris","taxonomyCheckStatus":"OK"},"checkmInfo":{"checkmMarkerSet":"Deinococcus","checkmMarkerSetRank":"genus","checkmSpeciesTaxId":2682977,"checkmVersion":"v1.2.2","completeness":95.8,"completenessPercentile":100.0,"contamination":0.7},"currentAccession":"GCF_009755355.1","organism":{"infraspecificNames":{"strain":"HMF7620"},"organismName":"Deinococcus arboris","taxId":2682977},"pairedAccession":"GCA_009755355.1","sourceDatabase":"SOURCE_DATABASE_REFSEQ","typeMaterial":{"typeDisplayText":"assembly from type material","typeLabel":"TYPE_MATERIAL"},"wgsInfo":{"masterWgsUrl":"https://www.ncbi.nlm.nih.gov/nuccore/WQLB00000000.1","wgsContigsUrl":"https://www.ncbi.nlm.nih.gov/Traces/wgs/WQLB01","wgsProjectAccession":"WQLB01"}}
{"accession":"GCF_009765695.1","annotationInfo":{"method":"Best-placed reference protein set; GeneMarkS-2+","name":"NCBI Prokaryotic Genome Annotation Pipeline (PGAP)","pipeline":"NCBI Prokaryotic Genome Annotation Pipeline (PGAP)","provider":"NCBI RefSeq","releaseDate":"2024-02-29","softwareVersion":"6.6","stats":{"geneCounts":{"nonCoding":86,"proteinCoding":2866,"pseudogene":30,"total":2982}}},"assemblyInfo":{"assemblyLevel":"Contig","assemblyMethod":"SPAdes v. 3.11.1","assemblyName":"ASM976569v1","assemblyStatus":"current","assemblyType":"haploid","bioprojectAccession":"PRJNA591875","bioprojectLineage":[{"bioprojects":[{"accession":"PRJNA591875","title":"Defluviitalea raffinosedens strain:249c-K6 Genome sequencing and assembly"}]}],"biosample":{"accession":"SAMN13390157","attributes":[{"name":"strain","value":"249c-K6"},{"name":"isolation_source","value":"lab-scale biogas fermenter fed with maize silage"},{"name":"collection_date","value":"2018-04-04"},{"name":"geo_loc_name","value":"Germany: Freising"},{"name":"sample_type","value":"In Sacco Sample"},{"name":"collected_by","value":"Regina Rettenmaier"},{"name":"temp","value":"55"}],"bioprojects":[{"accession":"PRJNA591875"}],"description":{"comment":"Microbe sample from Defluviitalea raffinosedens strain 249c-K6 isolated from a lab-scale biogas fermenter","organism":{"organismName":"Defluviitalea raffinosedens","taxId":1450156},"title":"Microbe sample from Defluviitalea raffinosedens"},"lastUpdated":"2021-02-28T08:29:17.850","models":["Microbe, viral or environmental"],"owner":{"contacts":[{}],"name":"Technical university of Munich"},"package":"Microbe.1.0","publicationDate":"2019-12-21T00:00:00.000","sampleIds":[{"label":"Sample name","value":"Defluviitalea raffinosedens strain 249c-K6"},{"db":"SRA","value":"SRS5810156"}],"status":{"status":"live","when":"2019-12-21T00:38:10.070"},"submissionDate":"2019-11-26T12:10:03.806"},"comments":"The annotation was added by the NCBI Prokaryotic Genome Annotation Pipeline (PGAP). Information about PGAP can be found here: https://www.ncbi.nlm.nih.gov/genome/annotation_prok/\nBacteria and source DNA available from Technical University of Munich, Department of Microbiology, Emil-Ramann-Str. 4, 85354 Freising, Germany","pairedAssembly":{"accession":"GCA_009765695.1","annotationName":"NCBI Prokaryotic Genome Annotation Pipeline (PGAP)","status":"current"},"refseqCategory":"representative genome","releaseDate":"2019-12-18","sequencingTech":"Illumina HiSeq","submitter":"Technical university of Munich"},"assemblyStats":{"contigL50":5,"contigN50":191409,"gcCount":"1102641","gcPercent":35.5,"genomeCoverage":"70.0x","numberOfComponentSequences":31,"numberOfContigs":31,"totalSequenceLength":"3092142","totalUngappedLength":"3092142"},"averageNucleotideIdentity":{"bestAniMatch":{"ani":99.5,"assembly":"GCA_016908775.1","assemblyCoverage":94.48,"category":"type","organismName":"Defluviitalea raffinosedens","typeAssemblyCoverage":91.38},"category":"category_na","comment":"na","matchStatus":"species_match","submittedAniMatch":{"ani":99.5,"assembly":"GCA_016908775.1","assemblyCoverage":94.48,"category":"type","organismName":"Defluviitalea raffinosedens","typeAssemblyCoverage":91.38},"submittedOrganism":"Defluviitalea raffinosedens","submittedSpecies":"Defluviitalea raffinosedens","taxonomyCheckStatus":"OK"},"checkmInfo":{"checkmMarkerSet":"Clostridia","checkmMarkerSetRank":"class","checkmSpeciesTaxId":1450156,"checkmVersion":"v1.2.2","completeness":98.18,"completenessPercentile":100.0,"contamination":0.45},"currentAccession":"GCF_009765695.1","organism":{"infraspecificNames":{"strain":"249c-K6"},"organismName":"Defluviitalea raffinosedens","taxId":1450156},"pairedAccession":"GCA_009765695.1","sourceDatabase":"SOURCE_DATABASE_REFSEQ","wgsInfo":{"masterWgsUrl":"https://www.ncbi.nlm.nih.gov/nuccore/WSLF00000000.1","wgsContigsUrl":"https://www.ncbi.nlm.nih.gov/Traces/wgs/WSLF01","wgsProjectAccession":"WSLF01"}}
{"accession":"GCF_009796305.1","annotationInfo":{"method":"Best-placed reference protein set; GeneMarkS-2+","name":"NCBI Prokaryotic Genome Annotation Pipeline (PGAP)","pipeline":"NCBI Prokaryotic Genome Annotation Pipeline (PGAP)","provider":"NCBI RefSeq","releaseDate":"2023-05-14","softwareVersion":"6.5","stats":{"geneCounts":{"nonCoding":65,"proteinCoding":2889,"pseudogene":39,"total":2993}}},"assemblyInfo":{"assemblyLevel":"Complete Genome","assemblyMethod":"AllPaths v. Sept-2016","assemblyName":"ASM979630v1","assemblyStatus":"current","assemblyType":"haploid","bioprojectAccession":"PRJNA376155","bioprojectLineage":[{"bioprojects":[{"accession":"PRJNA376155","title":"KB-1 mixed microbial consotrium metagenome sequencing and gemome assembly"}]}],"biosample":{"accession":"SAMN13561677","attributes":[{"name":"isolation_source","value":"anaerobic bioreactor"},{"name":"collection_date","value":"2013-02"},{"name":"geo_loc_name","value":"Canada: Toronto"},{"name":"lat_lon","value":"43.65 N 79.38 W"},{"name":"ref_biomaterial","value":"primary publication"},{"name":"rel_to_oxygen","value":"anaerobe"},{"name":"samp_collect_device","value":"Sterivex Filter"},{"name":"samp_mat_process","value":"enrichment from microcosm"},{"name":"samp_size","value":"615 mL"},{"name":"isolate","value":"missing"},{"name":"sample_type","value":"missing"},{"name":"strain","value":"12DCA"}],"bioprojects":[{"accession":"PRJNA376155"}],"description":{"organism":{"organismName":"Dehalobacter restrictus","taxId":55583},"title":"Microbe sample from Dehalobacter restrictus"},"lastUpdated":"2021-02-28T08:36:41.809","models":["Microbe, viral or environmental"],"owner":{"contacts":[{}],"name":"University of Toronto"},"package":"Microbe.1.0","publicationDate":"2019-12-16T00:00:00.000","sampleIds":[{"label":"Sample name","value":"KB-1/1,2-DCA-MeOH-Dhb"}],"status":{"status":"live","when":"2019-12-16T15:42:24.580"},"submissionDate":"2019-12-13T15:25:04.613"},"comments":"The annotation was added by the NCBI Prokaryotic Genome Annotation Pipeline (PGAP). Information about PGAP can be found here: https://www.ncbi.nlm.nih.gov/genome/annotation_prok/\nBacteria and source DNA available from Elizabeth Edwards, University of Toronto","pairedAssembly":{"accession":"GCA_009796305.1","annotationName":"NCBI Prokaryotic Genome Annotation Pipeline (PGAP)","status":"current"},"refseqCategory":"representative genome","releaseDate":"2019-12-24","sequencingTech":"Illumina HiSeq","submitter":"University of Toronto"},"assemblyStats":{"contigL50":1,"contigN50":3049426,"gcCount":"1356227","gcPercent":44.5,"genomeCoverage":"50.0x","numberOfComponentSequences":1,"numberOfContigs":1,"numberOfScaffolds":1,"scaffoldL50":1,"scaffoldN50":3049426,"totalNumberOfChromosomes":1,"totalSequenceLength":"3049426","totalUngappedLength":"3049426"},"averageNucleotideIdentity":{"bestAniMatch":{"ani":98.82,"assembly":"GCA_000512895.1","assemblyCoverage":86.93,"category":"type","organismName":"Dehalobacter restrictus","typeAssemblyCoverage":90.06},"category":"category_na","comment":"na","matchStatus":"species_match","submittedAniMatch":{"ani":98.82,"assembly":"GCA_000512895.1","assemblyCoverage":86.93,"category":"type","organismName":"Dehalobacter restrictus DSM 9455","typeAssemblyCoverage":90.06},"submittedOrganism":"Dehalobacter restrictus","submittedSpecies":"Dehalobacter restrictus","taxonomyCheckStatus":"OK"},"checkmInfo":{"checkmMarkerSet":"Dehalobacter","checkmMarkerSetRank":"genus","checkmSpeciesTaxId":55583,"checkmVersion":"v1.2.2","completeness":95.93,"completenessPercentile":66.666664,"contamination":3.36},"currentAccession":"GCF_009796305.1","organism":{"infraspecificNames":{"strain":"12DCA"},"organismName":"Dehalobacter restrictus","taxId":55583},"pairedAccession":"GCA_009796305.1","sourceDatabase":"SOURCE_DATABASE_REFSEQ"}
{"accession":"GCF_009800965.1","annotationInfo":{"method":"Best-placed reference protein set; GeneMarkS-2+","name":"NCBI Prokaryotic Genome Annotation Pipeline (PGAP)","pipeline":"NCBI Prokaryotic Genome Annotation Pipeline (PGAP)","provider":"NCBI RefSeq","releaseDate":"2024-01-26","softwareVersion":"6.6","stats":{"geneCounts":{"nonCoding":57,"proteinCoding":4484,"pseudogene":44,"total":4585}}},"assemblyInfo":{"assemblyLevel":"Contig","assemblyMethod":"SOAPdenovo v. 2.21","assemblyName":"ASM980096v1","assemblyStatus":"current","assemblyType":"haploid","bioprojectAccession":"PRJNA595461","bioprojectLineage":[{"bioprojects":[{"accession":"PRJNA595461","title":"Cognatazoarcus halotolerans strain:HKLI-1 Genome sequencing and assembly"}]}],"biosample":{"accession":"SAMN13555860","attributes":[{"name":"strain","value":"HKLI-1"},{"name":"isolation_source","value":"activated sludge"},{"name":"collection_date","value":"2010-04-18"},{"name":"geo_loc_name","value":"Hong Kong"},{"name":"sample_type","value":"cell culture"},{"name":"altitude","value":"32 m"},{"name":"collected_by","value":"Shuyang Li"},{"name":"type-material","value":"type strain of Azoarcus halotolerans"}],"bioprojects":[{"accession":"PRJNA595461"}],"description":{"organism":{"organismName":"Cognatazoarcus halotolerans","taxId":2686016},"title":"Microbe sample from Cognatazoarcus halotolerans"},"lastUpdated":"2022-02-22T21:05:22.507","models":["Microbe, viral or environmental"],"owner":{"contacts":[{}],"name":"Institute of hydrology"},"package":"Microbe.1.0","publicationDate":"2019-12-29T00:00:00.000","sampleIds":[{"label":"Sample name","value":"HK1"}],"status":{"status":"live","when":"2019-12-29T18:37:59.567"},"submissionDate":"2019-12-13T05:17:03.320"},"pairedAssembly":{"accession":"GCA_009800965.1","status":"current"},"refseqCategory":"representative genome","releaseDate":"2019-12-27","sequencingTech":"Illumina HiSeq","submitter":"Institute of hydrology"},"assemblyStats":{"contigL50":7,"contigN50":249091,"gcCount":"3156342","gcPercent":63.5,"genomeCoverage":"12.0x","numberOfComponentSequences":110,"numberOfContigs":110,"totalSequenceLength":"4968251","totalUngappedLength":"4968251"},"averageNucleotideIdentity":{"bestAniMatch":{"ani":81.45,"assembly":"GCA_018524365.1","assemblyCoverage":10.6,"category":"type","organismName":"Denitromonas iodatirespirans","typeAssemblyCoverage":10.17},"category":"type","comment":"na","matchStatus":"below_threshold_mismatch","submittedOrganism":"Cognatazoarcus halotolerans","submittedSpecies":"Cognatazoarcus halotolerans","taxonomyCheckStatus":"Inconclusive"},"checkmInfo":{"checkmMarkerSet":"Rhodocyclales","checkmMarkerSetRank":"order","checkmSpeciesTaxId":2686016,"checkmVersion":"v1.2.2","completeness":100.0,"completenessPercentile":100.0,"contamination":0.38},"currentAccession":"GCF_009800965.1","organism":{"infraspecificNames":{"strain":"HKLI-1"},"organismName":"Cognatazoarcus halotolerans","taxId":2686016},"pairedAccession":"GCA_009800965.1","sourceDatabase":"SOURCE_DATABASE_REFSEQ","typeMaterial":{"typeDisplayText":"assembly from type material","typeLabel":"TYPE_MATERIAL"},"wgsInfo":{"masterWgsUrl":"https://www.ncbi.nlm.nih.gov/nuccore/WUAF00000000.1","wgsContigsUrl":"https://www.ncbi.nlm.nih.gov/Traces/wgs/WUAF01","wgsProjectAccession":"WUAF01"}}
{"accession":"GCF_009827305.1","annotationInfo":{"method":"Best-placed reference protein set; GeneMarkS-2+","name":"NCBI Prokaryotic Genome Annotation Pipeline (PGAP)","pipeline":"NCBI Prokaryotic Genome Annotation Pipeline (PGAP)","provider":"NCBI RefSeq","releaseDate":"2024-01-29","softwareVersion":"6.6","stats":{"geneCounts":{"nonCoding":54,"proteinCoding":3632,"pseudogene":10,"total":3696}}},"assemblyInfo":{"assemblyLevel":"Scaffold","assemblyMethod":"SPAdes v. 3.11.1","assemblyName":"ASM982730v1","assemblyStatus":"current","assemblyType":"haploid","bioprojectAccession":"PRJNA481858","bioprojectLineage":[{"bioprojects":[{"accession":"PRJNA481858","title":"Genomic sequencing of culturable prokaryotes from various samples Genome sequencing and assembly"}]}],"biosample":{"accession":"SAMN13631588","attributes":[{"name":"strain","value":"S36"},{"name":"collection_date","value":"2013-06"},{"name":"env_broad_scale","value":"wetland area [ENVO:00000043]"},{"name":"env_local_scale","value":"freshwater wetland ecosystem [ENVO:00000243]"},{"name":"env_medium","value":"soil [ENVO:00001998]"},{"name":"geo_loc_name","value":"China: Hangzhou"},{"name":"isol_growth_condt","value":"28879849"},{"name":"lat_lon","value":"30.26 N 120.04 E"},{"name":"num_replicons","value":"1"},{"name":"ref_biomaterial","value":"Altererythrobacter xixiisoli sp. nov., isolated from wetland soil"},{"name":"type-material","value":"type strain of Altererythrobacter xixiisoli"}],"description":{"comment":"Keywords: GSC:MIxS;MIGS:6.0","organism":{"organismName":"Croceibacterium xixiisoli","taxId":1476466},"title":"MIGS Cultured Bacterial/Archaeal sample from Croceibacterium xixiisoli"},"lastUpdated":"2021-08-18T21:05:20.339","models":["MIGS.ba"],"owner":{"contacts":[{}],"name":"Zhejiang Sci-Tech University"},"package":"MIGS.ba.6.0","publicationDate":"2019-12-19T00:00:00.000","sampleIds":[{"label":"Sample name","value":"Altererythrobacter xixiisoli"}],"status":{"status":"live","when":"2019-12-19T11:45:32.790"},"submissionDate":"2019-12-19T00:55:05.560"},"comments":"The annotation was added by the NCBI Prokaryotic Genome Annotation Pipeline (PGAP). Information about PGAP can be found here: https://www.ncbi.nlm.nih.gov/genome/annotation_prok/","pairedAssembly":{"accession":"GCA_009827305.1","annotationName":"NCBI Prokaryotic Genome Annotation Pipeline (PGAP)","status":"current"},"refseqCategory":"representative genome","releaseDate":"2020-01-02","sequencingTech":"Illumina HiSeq","submitter":"Zhejiang Sci-Tech University"},"assemblyStats":{"contigL50":2,"contigN50":997747,"gcCount":"2457368","gcPercent":63.5,"genomeCoverage":"279.0x","numberOfComponentSequences":7,"numberOfContigs":9,"numberOfScaffolds":7,"scaffoldL50":2,"scaffoldN50":997747,"totalSequenceLength":"3879280","totalUngappedLength":"3879260"},"averageNucleotideIdentity":{"bestAniMatch":{"ani":80.81,"assembly":"GCA_014199315.1","assemblyCoverage":11.88,"category":"type","organismName":"Croceibacterium atlanticum","typeAssemblyCoverage":13.33},"category":"type","comment":"Assembly is the type_strain, mismatch is within genus and expected","matchStatus":"below_threshold_mismatch","submittedOrganism":"Croceibacterium xixiisoli","submittedSpecies":"Croceibacterium xixiisoli","taxonomyCheckStatus":"OK"},"checkmInfo":{"checkmMarkerSet":"Erythrobacteraceae","checkmMarkerSetRank":"family","checkmSpeciesTaxId":1476466,"checkmVersion":"v1.2.2","completeness":89.01,"completenessPercentile":100.0,"contamination":16.39},"currentAccession":"GCF_009827305.1","organism":{"infraspecificNames":{"strain":"S36"},"organismName":"Croceibacterium xixiisoli","taxId":1476466},"pairedAccession":"GCA_009827305.1","sourceDatabase":"SOURCE_DATABASE_REFSEQ","typeMaterial":{"typeDisplayText":"assembly from type material","typeLabel":"TYPE_MATERIAL"},"wgsInfo":{"masterWgsUrl":"https://www.ncbi.nlm.nih.gov/nuccore/WTYJ00000000.1","wgsContigsUrl":"https://www.ncbi.nlm.nih.gov/Traces/wgs/WTYJ01","wgsProjectAccession":"WTYJ01"}}
{"accession":"GCF_009827435.1","annotationInfo":{"method":"Best-placed reference protein set; GeneMarkS-2+","name":"NCBI Prokaryotic Genome Annotation Pipeline (PGAP)","pipeline":"NCBI Prokaryotic Genome Annotation Pipeline (PGAP)","provider":"NCBI RefSeq","releaseDate":"2024-01-29","softwareVersion":"6.6","stats":{"geneCounts":{"nonCoding":52,"proteinCoding":3480,"pseudogene":38,"total":3570}}},"assemblyInfo":{"assemblyLevel":"Scaffold","assemblyMethod":"SPAdes v. 3.11.1","assemblyName":"ASM982743v1","assemblyStatus":"current","assemblyType":"haploid","bioprojectAccession":"PRJNA481858","bioprojectLineage":[{"bioprojects":[{"accession":"PRJNA481858","title":"Genomic sequencing of culturable prokaryotes from various samples Genome sequencing and assembly"}]}],"biosample":{"accession":"SAMN13631585","attributes":[{"name":"strain","value":"MCCC 1K01500"},{"name":"collection_date","value":"not applicable"},{"name":"env_broad_scale","value":"marine biome [ENVO:00000447]"},{"name":"env_local_scale","value":"mangrove biome [ENVO:01000181]"},{"name":"env_medium","value":"sediment surface [ENVO:01001192]"},{"name":"geo_loc_name","value":"China: Hong Kong"},{"name":"isol_growth_condt","value":"27926820"},{"name":"lat_lon","value":"22.49 N 114.05 E"},{"name":"num_replicons","value":"1"},{"name":"ref_biomaterial","value":"Altererythrobacter salegens sp. nov., a slightly halophilic bacterium isolated from surface sediment"},{"name":"type-material","value":"type strain of Altererythrobacter salegens"}],"description":{"comment":"Keywords: GSC:MIxS;MIGS:6.0","organism":{"organismName":"Croceibacterium salegens","taxId":1737568},"title":"MIGS Cultured Bacterial/Archaeal sample from Croceibacterium salegens"},"lastUpdated":"2021-08-18T21:05:20.252","models":["MIGS.ba"],"owner":{"contacts":[{}],"name":"Zhejiang Sci-Tech University"},"package":"MIGS.ba.6.0","publicationDate":"2019-12-19T00:00:00.000","sampleIds":[{"label":"Sample name","value":"Altererythrobacter salegens"}],"status":{"status":"live","when":"2019-12-19T11:45:32.714"},"submissionDate":"2019-12-19T00:55:05.503"},"comments":"The annotation was added by the NCBI Prokaryotic Genome Annotation Pipeline (PGAP). Information about PGAP can be found here: https://www.ncbi.nlm.nih.gov/genome/annotation_prok/","pairedAssembly":{"accession":"GCA_009827435.1","annotationName":"NCBI Prokaryotic Genome Annotation Pipeline (PGAP)","status":"current"},"refseqCategory":"representative genome","releaseDate":"2020-01-02","sequencingTech":"Illumina HiSeq","submitter":"Zhejiang Sci-Tech University"},"assemblyStats":{"contigL50":9,"contigN50":147650,"gcCount":"2349084","gcPercent":64.5,"genomeCoverage":"269.0x","numberOfComponentSequences":63,"numberOfContigs":69,"numberOfScaffolds":63,"scaffoldL50":8,"scaffoldN50":166465,"totalSequenceLength":"3636778","totalUngappedLength":"3636478"},"averageNucleotideIdentity":{"bestAniMatch":{"ani":82.35,"assembly":"GCA_003584015.1","assemblyCoverage":12.22,"category":"type","organismName":"Aurantiacibacter xanthus","typeAssemblyCoverage":10.14},"category":"type","comment":"na","matchStatus":"below_threshold_mismatch","submittedOrganism":"Croceibacterium salegens","submittedSpecies":"Croceibacterium salegens","taxonomyCheckStatus":"Inconclusive"},"checkmInfo":{"checkmMarkerSet":"Erythrobacteraceae","checkmMarkerSetRank":"family","checkmSpeciesTaxId":1737568,"checkmVersion":"v1.2.2","completeness":92.39,"completenessPercentile":100.0,"contamination":13.51},"currentAccession":"GCF_009827435.1","organism":{"infraspecificNames":{"strain":"MCCC 1K01500"},"organismName":"Croceibacterium salegens","taxId":1737568},"pairedAccession":"GCA_009827435.1","sourceDatabase":"SOURCE_DATABASE_REFSEQ","typeMaterial":{"typeDisplayText":"assembly from type material","typeLabel":"TYPE_MATERIAL"},"wgsInfo":{"masterWgsUrl":"https://www.ncbi.nlm.nih.gov/nuccore/WTYM00000000.1","wgsContigsUrl":"https://www.ncbi.nlm.nih.gov/Traces/wgs/WTYM01","wgsProjectAccession":"WTYM01"}}
{"accession":"GCF_009828065.1","annotationInfo":{"method":"Best-placed reference protein set; GeneMarkS-2+","name":"NCBI Prokaryotic Genome Annotation Pipeline (PGAP)","pipeline":"NCBI Prokaryotic Genome Annotation Pipeline (PGAP)","provider":"NCBI RefSeq","releaseDate":"2024-01-29","softwareVersion":"6.6","stats":{"geneCounts":{"nonCoding":52,"proteinCoding":2828,"pseudogene":16,"total":2896}}},"assemblyInfo":{"assemblyLevel":"Contig","assemblyMethod":"SPAdes v. 3.11.1","assemblyName":"ASM982806v1","assemblyStatus":"current","assemblyType":"haploid","bioprojectAccession":"PRJNA481858","bioprojectLineage":[{"bioprojects":[{"accession":"PRJNA481858","title":"Genomic sequencing of culturable prokaryotes from various samples Genome sequencing and assembly"}]}],"biosample":{"accession":"SAMN13631587","attributes":[{"name":"strain","value":"MCCC 1K02066"},{"name":"collection_date","value":"not applicable"},{"name":"env_broad_scale","value":"terrestrial biome [ENVO:00000446]"},{"name":"env_local_scale","value":"desert [ENVO:01001357]"},{"name":"env_medium","value":"desert sand [ENVO:00005800]"},{"name":"geo_loc_name","value":"China: Tengger Desert"},{"name":"isol_growth_condt","value":"27902308"},{"name":"lat_lon","value":"not applicable"},{"name":"num_replicons","value":"1"},{"name":"ref_biomaterial","value":"Altererythrobacter soli sp. nov., isolated from desert sand."},{"name":"type-material","value":"type strain of Altererythrobacter soli"}],"description":{"comment":"Keywords: GSC:MIxS;MIGS:6.0","organism":{"organismName":"Croceibacterium soli","taxId":1739690},"title":"MIGS Cultured Bacterial/Archaeal sample from Croceibacterium soli"},"lastUpdated":"2021-08-18T21:05:20.309","models":["MIGS.ba"],"owner":{"contacts":[{}],"name":"Zhejiang Sci-Tech University"},"package":"MIGS.ba.6.0","publicationDate":"2019-12-19T00:00:00.000","sampleIds":[{"label":"Sample name","value":"Altererythrobacter soli"}],"status":{"status":"live","when":"2019-12-19T11:45:32.763"},"submissionDate":"2019-12-19T00:55:05.540"},"comments":"The annotation was added by the NCBI Prokaryotic Genome Annotation Pipeline (PGAP). Information about PGAP can be found here: https://www.ncbi.nlm.nih.gov/genome/annotation_prok/","pairedAssembly":{"accession":"GCA_009828065.1","annotationName":"NCBI Prokaryotic Genome Annotation Pipeline (PGAP)","status":"current"},"refseqCategory":"representative genome","releaseDate":"2020-01-02","sequencingTech":"Illumina HiSeq","submitter":"Zhejiang Sci-Tech University"},"assemblyStats":{"contigL50":3,"contigN50":394150,"gcCount":"2065908","gcPercent":67.0,"genomeCoverage":"230.0x","numberOfComponentSequences":15,"numberOfContigs":15,"totalSequenceLength":"3084697","totalUngappedLength":"3084697"},"averageNucleotideIdentity":{"bestAniMatch":{"ani":82.56,"assembly":"GCA_011320115.1","assemblyCoverage":30.17,"category":"type","organismName":"Altererythrobacter segetis","typeAssemblyCoverage":28.26},"category":"type","comment":"na","matchStatus":"below_threshold_mismatch","submittedOrganism":"Croceibacterium soli","submittedSpecies":"Croceibacterium soli","taxonomyCheckStatus":"Inconclusive"},"checkmInfo":{"checkmMarkerSet":"Erythrobacteraceae","checkmMarkerSetRank":"family","checkmSpeciesTaxId":1739690,"checkmVersion":"v1.2.2","completeness":89.42,"completenessPercentile":100.0,"contamination":7.64},"currentAccession":"GCF_009828065.1","organism":{"infraspecificNames":{"strain":"MCCC 1K02066"},"organismName":"Croceibacterium soli","taxId":1739690},"pairedAccession":"GCA_009828065.1","sourceDatabase":"SOURCE_DATABASE_REFSEQ","typeMaterial":{"typeDisplayText":"assembly from type material","typeLabel":"TYPE_MATERIAL"},"wgsInfo":{"masterWgsUrl":"https://www.ncbi.nlm.nih.gov/nuccore/WTYK00000000.1","wgsContigsUrl":"https://www.ncbi.nlm.nih.gov/Traces/wgs/WTYK01","wgsProjectAccession":"WTYK01"}}
{"accession":"GCF_009831105.1","annotationInfo":{"method":"Best-placed reference protein set; GeneMarkS-2+","name":"NCBI Prokaryotic Genome Annotation Pipeline (PGAP)","pipeline":"NCBI Prokaryotic Genome Annotation Pipeline (PGAP)","provider":"NCBI RefSeq","releaseDate":"2023-05-27","softwareVersion":"6.5","stats":{"geneCounts":{"nonCoding":53,"proteinCoding":2213,"pseudogene":34,"total":2300}}},"assemblyInfo":{"assemblyLevel":"Contig","assemblyMethod":"SOAPdenovo v. 2.3","assemblyName":"ASM983110v1","assemblyStatus":"current","assemblyType":"haploid","bioprojectAccession":"PRJNA598064","bioprojectLineage":[{"bioprojects":[{"accession":"PRJNA598064","title":"Copranaerobaculum intestinale strain:DONG20-135 Genome sequencing and assembly"}]}],"biosample":{"accession":"SAMN13697700","attributes":[{"name":"strain","value":"DONG20-135"},{"name":"isolation_source","value":"gut"},{"name":"host","value":"Homo sapiens"},{"name":"collection_date","value":"2018-10-31"},{"name":"geo_loc_name","value":"China: Beijing"},{"name":"sample_type","value":"human gut"},{"name":"type-material","value":"type strain of Copranaerobaculum intestinale"}],"bioprojects":[{"accession":"PRJNA598064"}],"description":{"organism":{"organismName":"Copranaerobaculum intestinale","taxId":2692629},"title":"Microbe sample from Copranaerobaculum intestinale"},"lastUpdated":"2022-05-22T21:07:06.544","models":["Microbe, viral or environmental"],"owner":{"contacts":[{}],"name":"Beijing institute of microbiology and epidemiology"},"package":"Microbe.1.0","publicationDate":"2019-12-31T00:00:00.000","sampleIds":[{"label":"Sample name","value":"Clostridiaceae sp. DONG20-135"}],"status":{"status":"live","when":"2019-12-31T12:16:38.952"},"submissionDate":"2019-12-29T23:17:03.880"},"comments":"The annotation was added by the NCBI Prokaryotic Genome Annotation Pipeline (PGAP). Information about PGAP can be found here: https://www.ncbi.nlm.nih.gov/genome/annotation_prok/","pairedAssembly":{"accession":"GCA_009831105.1","annotationName":"NCBI Prokaryotic Genome Annotation Pipeline (PGAP)","status":"current"},"refseqCategory":"representative genome","releaseDate":"2020-01-06","sequencingTech":"Illumina HiSeq","submitter":"Beijing institute of microbiology and epidemiology"},"assemblyStats":{"contigL50":2,"contigN50":738856,"gcCount":"970797","gcPercent":42.0,"genomeCoverage":"100.0x","numberOfComponentSequences":12,"numberOfContigs":12,"totalSequenceLength":"2299421","totalUngappedLength":"2299421"},"averageNucleotideIdentity":{"bestAniMatch":{"ani":99.68,"assembly":"GCA_000260755.1","assemblyCoverage":0.83,"category":"suspected_type","organismName":"Streptococcus infantis","typeAssemblyCoverage":1.02},"category":"type","comment":"Assembly is the type_strain, no match is expected","matchStatus":"low_coverage","submittedOrganism":"Copranaerobaculum intestinale","submittedSpecies":"Copranaerobaculum intestinale","taxonomyCheckStatus":"OK"},"checkmInfo":{"checkmMarkerSet":"Erysipelotrichaceae","checkmMarkerSetRank":"family","checkmSpeciesTaxId":2692629,"checkmVersion":"v1.2.2","completeness":96.33,"completenessPercentile":100.0},"currentAccession":"GCF_009831105.1","organism":{"infraspecificNames":{"strain":"DONG20-135"},"organismName":"Copranaerobaculum intestinale","taxId":2692629},"pairedAccession":"GCA_009831105.1","sourceDatabase":"SOURCE_DATABASE_REFSEQ","typeMaterial":{"typeDisplayText":"assembly from type material","typeLabel":"TYPE_MATERIAL"},"wgsInfo":{"masterWgsUrl":"https://www.ncbi.nlm.nih.gov/nuccore/WUUQ00000000.1","wgsContigsUrl":"https://www.ncbi.nlm.nih.gov/Traces/wgs/WUUQ01","wgsProjectAccession":"WUUQ01"}}
{"accession":"GCF_009831765.1","annotationInfo":{"method":"Best-placed reference protein set; GeneMarkS-2+","name":"NCBI Prokaryotic Genome Annotation Pipeline (PGAP)","pipeline":"NCBI Prokaryotic Genome Annotation Pipeline (PGAP)","provider":"NCBI RefSeq","releaseDate":"2024-01-30","softwareVersion":"6.6","stats":{"geneCounts":{"nonCoding":93,"proteinCoding":3042,"pseudogene":26,"total":3161}}},"assemblyInfo":{"assemblyLevel":"Scaffold","assemblyMethod":"SOAPdenovo v. 2.04","assemblyName":"ASM983176v1","assemblyStatus":"current","assemblyType":"haploid","bioprojectAccession":"PRJNA595503","bioprojectLineage":[{"bioprojects":[{"accession":"PRJNA595503","title":"Craterilacuibacter sinensis strain:B2N2-7 Genome sequencing and assembly"}]}],"biosample":{"accession":"SAMN13558552","attributes":[{"name":"strain","value":"B2N2-7"},{"name":"isolation_source","value":"water"},{"name":"collection_date","value":"2015-09"},{"name":"geo_loc_name","value":"China: Buteha crater lake"},{"name":"sample_type","value":"single cell"},{"name":"type-material","value":"type strain of Craterilacuibacter sinensis"}],"bioprojects":[{"accession":"PRJNA595503"}],"description":{"organism":{"organismName":"Craterilacuibacter sinensis","taxId":2686017},"title":"Microbe sample from Neisseriaceae gen. nov. sp."},"lastUpdated":"2021-08-18T21:05:21.342","models":["Microbe, viral or environmental"],"owner":{"contacts":[{}],"name":"Institute of Microbiology"},"package":"Microbe.1.0","publicationDate":"2020-01-08T00:00:00.000","sampleIds":[{"label":"Sample name","value":"Neisseriaceae gen. nov. sp."}],"status":{"status":"live","when":"2020-01-08T12:37:59.717"},"submissionDate":"2019-12-13T09:28:03.463"},"comments":"The annotation was added by the NCBI Prokaryotic Genome Annotation Pipeline (PGAP). Information about PGAP can be found here: https://www.ncbi.nlm.nih.gov/genome/annotation_prok/","pairedAssembly":{"accession":"GCA_009831765.1","annotationName":"NCBI Prokaryotic Genome Annotation Pipeline (PGAP)","status":"current"},"refseqCategory":"representative genome","releaseDate":"2020-01-06","sequencingTech":"Illumina HiSeq","submitter":"Institute of Microbiology"},"assemblyStats":{"contigL50":7,"contigN50":169476,"gcCount":"1910006","gcPercent":59.5,"genomeCoverage":"438.0x","numberOfComponentSequences":39,"numberOfContigs":43,"numberOfScaffolds":39,"scaffoldL50":6,"scaffoldN50":209412,"totalSequenceLength":"3218671","totalUngappedLength":"3218290"},"averageNucleotideIdentity":{"bestAniMatch":{"ani":82.17,"assembly":"GCA_010435965.1","assemblyCoverage":22.7,"category":"type","organismName":"Crenobacter caeni","typeAssemblyCoverage":21.46},"category":"type","comment":"na","matchStatus":"below_threshold_mismatch","submittedOrganism":"Craterilacuibacter sinensis","submittedSpecies":"Craterilacuibacter sinensis","taxonomyCheckStatus":"Inconclusive"},"checkmInfo":{"checkmMarkerSet":"Neisseriaceae","checkmMarkerSetRank":"family","checkmSpeciesTaxId":2686017,"checkmVersion":"v1.2.2","completeness":98.88,"completenessPercentile":100.0,"contamination":0.02},"currentAccession":"GCF_009831765.1","organism":{"infraspecificNames":{"strain":"B2N2-7"},"organismName":"Craterilacuibacter sinensis","taxId":2686017},"pairedAccession":"GCA_009831765.1","sourceDatabase":"SOURCE_DATABASE_REFSEQ","typeMaterial":{"typeDisplayText":"assembly from type material","typeLabel":"TYPE_MATERIAL"},"wgsInfo":{"masterWgsUrl":"https://www.ncbi.nlm.nih.gov/nuccore/WSSB00000000.1","wgsContigsUrl":"https://www.ncbi.nlm.nih.gov/Traces/wgs/WSSB01","wgsProjectAccession":"WSSB01"}}
{"accession":"GCF_009834985.1","annotationInfo":{"method":"Best-placed reference protein set; GeneMarkS-2+","name":"GCF_009834985.1-RS_2024_03_16","pipeline":"NCBI Prokaryotic Genome Annotation Pipeline (PGAP)","provider":"NCBI RefSeq","releaseDate":"2024-03-16","softwareVersion":"6.7","stats":{"geneCounts":{"nonCoding":57,"proteinCoding":4095,"pseudogene":81,"total":4233}}},"assemblyInfo":{"assemblyLevel":"Scaffold","assemblyMethod":"SOAPdenovo v. 2.04","assemblyName":"ASM983498v1","assemblyStatus":"current","assemblyType":"haploid","bioprojectAccession":"PRJNA590854","bioprojectLineage":[{"bioprojects":[{"accession":"PRJNA590854","title":"Genome sequence of Deinococcus sp. Y35"}]}],"biosample":{"accession":"SAMN13351212","attributes":[{"name":"strain","value":"Y35"},{"name":"collection_date","value":"2013-06"},{"name":"depth","value":"0-1m"},{"name":"env_broad_scale","value":"Freshwater environment (ENVO:01000306)"},{"name":"env_local_scale","value":"Freshwater lake (ENVO:00000021)"},{"name":"env_medium","value":"Water [ENVO:00002006]"},{"name":"geo_loc_name","value":"China: lake"},{"name":"isol_growth_condt","value":"LB and TGY medium"},{"name":"lat_lon","value":"24.613516 N 118.317669 E"},{"name":"num_replicons","value":"NA"},{"name":"ref_biomaterial","value":"NA"},{"name":"biotic_relationship","value":"free living"},{"name":"type-material","value":"type strain of Deinococcus xianganensis"}],"bioprojects":[{"accession":"PRJNA590854"}],"description":{"comment":"Keywords: GSC:MIxS;MIGS:6.0","organism":{"organismName":"Deinococcus xianganensis","taxId":1507289},"title":"MIGS Cultured Bacterial/Archaeal sample from Deinococcus sp."},"lastUpdated":"2020-01-03T12:24:07.385","models":["MIGS.ba","MIGS/MIMS/MIMARKS.water"],"owner":{"contacts":[{}],"name":"School of Life Sciences"},"package":"MIGS.ba.water.6.0","publicationDate":"2019-11-25T00:00:00.000","sampleIds":[{"label":"Sample name","value":"Microbe sample from Deinococcus xianganensis"}],"status":{"status":"live","when":"2019-11-25T13:19:21.487"},"submissionDate":"2019-11-21T20:28:05.160"},"comments":"The annotation was added by the NCBI Prokaryotic Genome Annotation Pipeline (PGAP). Information about PGAP can be found here: https://www.ncbi.nlm.nih.gov/genome/annotation_prok/\nBacteria and source DNA available from Henan Province Engineering Laboratory for Bioconversion Technology of Functional Microbes","pairedAssembly":{"accession":"GCA_009834985.1","annotationName":"NCBI Prokaryotic Genome Annotation Pipeline (PGAP)","status":"current"},"refseqCategory":"representative genome","releaseDate":"2020-01-08","sequencingTech":"Illumina HiSeq","submitter":"School of Life Sciences"},"assemblyStats":{"contigL50":33,"contigN50":38576,"gcCount":"2929930","gcPercent":70.0,"genomeCoverage":"100.0x","numberOfComponentSequences":245,"numberOfContigs":250,"numberOfScaffolds":245,"scaffoldL50":32,"scaffoldN50":40195,"totalSequenceLength":"4192478","totalUngappedLength":"4191891"},"averageNucleotideIdentity":{"bestAniMatch":{"ani":95.51,"assembly":"GCA_001485435.1","assemblyCoverage":80.0,"category":"type","organismName":"Deinococcus grandis","typeAssemblyCoverage":81.95},"category":"type","comment":"Assembly is the type_strain, mismatch is within genus and expected","matchStatus":"below_threshold_mismatch","submittedOrganism":"Deinococcus xianganensis","submittedSpecies":"Deinococcus xianganensis","taxonomyCheckStatus":"OK"},"checkmInfo":{"checkmMarkerSet":"Deinococcus","checkmMarkerSetRank":"genus","checkmSpeciesTaxId":1507289,"checkmVersion":"v1.2.2","completeness":99.65,"completenessPercentile":100.0,"contamination":0.23},"currentAccession":"GCF_009834985.1","organism":{"infraspecificNames":{"strain":"Y35"},"organismName":"Deinococcus xianganensis","taxId":1507289},"pairedAccession":"GCA_009834985.1","sourceDatabase":"SOURCE_DATABASE_REFSEQ","typeMaterial":{"typeDisplayText":"assembly from type material","typeLabel":"TYPE_MATERIAL"},"wgsInfo":{"masterWgsUrl":"https://www.ncbi.nlm.nih.gov/nuccore/WVHK00000000.1","wgsContigsUrl":"https://www.ncbi.nlm.nih.gov/Traces/wgs/WVHK01","wgsProjectAccession":"WVHK01"}}
{"accession":"GCF_009883795.1","annotationInfo":{"method":"Best-placed reference protein set; GeneMarkS-2+","name":"NCBI Prokaryotic Genome Annotation Pipeline (PGAP)","pipeline":"NCBI Prokaryotic Genome Annotation Pipeline (PGAP)","provider":"NCBI RefSeq","releaseDate":"2023-08-13","softwareVersion":"6.5","stats":{"geneCounts":{"nonCoding":44,"proteinCoding":526,"pseudogene":9,"total":579}}},"assemblyInfo":{"assemblyLevel":"Complete Genome","assemblyMethod":"CLC Genomics Workbench v. 6.5.1","assemblyName":"ASM988379v1","assemblyStatus":"current","assemblyType":"haploid","bioprojectAccession":"PRJNA505130","bioprojectLineage":[{"bioprojects":[{"accession":"PRJNA505130","title":"Coxiella endosymbiont of Amblyomma sculptum strain:CeAS-UFV Genome sequencing and assembly"}]}],"biosample":{"accession":"SAMN10411088","attributes":[{"name":"strain","value":"CeAS-UFV"},{"name":"host","value":"Amblyomma sculptum"},{"name":"collection_date","value":"2018"},{"name":"geo_loc_name","value":"Brazil"},{"name":"sample_type","value":"metagenomic assembly"}],"bioprojects":[{"accession":"PRJNA505130"}],"description":{"organism":{"organismName":"Coxiella endosymbiont of Amblyomma sculptum","taxId":2487929},"title":"Coxiella-like endosymbiont of Amblyomma sculptum"},"lastUpdated":"2019-12-31T00:51:44.423","models":["Microbe, viral or environmental"],"owner":{"contacts":[{}],"name":"Universidade Federal de Vicosa"},"package":"Microbe.1.0","publicationDate":"2019-12-31T00:51:44.423","sampleIds":[{"label":"Sample name","value":"Coxiella endosymbiont of Amblyomma sculptum"}],"status":{"status":"live","when":"2019-12-31T00:51:44.423"},"submissionDate":"2018-11-12T06:37:03.607"},"comments":"Bacteria and source DNA available from Coxiella endosymbiont of Amblyomma sculptum ticks from LAPEM/DBB/UFV.\nThe annotation was added by the NCBI Prokaryotic Genome Annotation Pipeline (PGAP). Information about PGAP can be found here: https://www.ncbi.nlm.nih.gov/genome/annotation_prok/","pairedAssembly":{"accession":"GCA_009883795.1","annotationName":"NCBI Prokaryotic Genome Annotation Pipeline (PGAP)","status":"current"},"refseqCategory":"representative genome","releaseDate":"2020-01-15","sequencingTech":"Illumina NovaSeq","submitter":"Universidade Federal de Vicosa"},"assemblyStats":{"contigL50":1,"contigN50":622921,"gcCount":"237236","gcPercent":38.0,"genomeCoverage":"560.0x","numberOfComponentSequences":1,"numberOfContigs":1,"numberOfScaffolds":1,"scaffoldL50":1,"scaffoldN50":622921,"totalNumberOfChromosomes":1,"totalSequenceLength":"622921","totalUngappedLength":"622921"},"averageNucleotideIdentity":{"bestAniMatch":{"ani":87.91,"assembly":"GCA_005280755.1","assemblyCoverage":0.93,"category":"reftype","organismName":"Coxiella burnetii","typeAssemblyCoverage":0.28},"category":"category_na","comment":"na","matchStatus":"low_coverage","submittedOrganism":"Coxiella endosymbiont of Amblyomma sculptum","submittedSpecies":"Coxiella endosymbiont of Amblyomma sculptum","taxonomyCheckStatus":"Inconclusive"},"checkmInfo":{"checkmMarkerSet":"Coxiella","checkmMarkerSetRank":"genus","checkmSpeciesTaxId":2487929,"checkmVersion":"v1.2.2","completeness":44.98,"completenessPercentile":100.0,"contamination":0.2},"currentAccession":"GCF_009883795.1","organism":{"infraspecificNames":{"strain":"CeAS-UFV"},"organismName":"Coxiella endosymbiont of Amblyomma sculptum","taxId":2487929},"pairedAccession":"GCA_009883795.1","sourceDatabase":"SOURCE_DATABASE_REFSEQ"}
{"accession":"GCF_009909145.1","annotationInfo":{"method":"Best-placed reference protein set; GeneMarkS-2+","name":"NCBI Prokaryotic Genome Annotation Pipeline (PGAP)","pipeline":"NCBI Prokaryotic Genome Annotation Pipeline (PGAP)","provider":"NCBI RefSeq","releaseDate":"2024-01-30","softwareVersion":"6.6","stats":{"geneCounts":{"nonCoding":60,"proteinCoding":7332,"pseudogene":41,"total":7433}}},"assemblyInfo":{"assemblyLevel":"Contig","assemblyMethod":"A5-miseq v. 20150522","assemblyName":"ASM990914v1","assemblyStatus":"current","assemblyType":"haploid","bioprojectAccession":"PRJNA600089","bioprojectLineage":[{"bioprojects":[{"accession":"PRJNA600089","title":"Corallococcus silvisoli strain:c25j21 Genome sequencing and assembly"}]}],"biosample":{"accession":"SAMN13781729","attributes":[{"name":"strain","value":"c25j21"},{"name":"isolation_source","value":"forest soil"},{"name":"collection_date","value":"2017-08"},{"name":"geo_loc_name","value":"China:Chebaling National Nature Reserve, Guangdong Province"},{"name":"sample_type","value":"cell culture"},{"name":"type-material","value":"type strain of Corallococcus silvisoli"}],"bioprojects":[{"accession":"PRJNA600089"}],"description":{"organism":{"organismName":"Corallococcus silvisoli","taxId":2697031},"title":"Microbe sample from Corallococcus silvisoli"},"lastUpdated":"2022-01-20T21:05:23.401","models":["Microbe, viral or environmental"],"owner":{"contacts":[{}],"name":"Guangdong Institute of Microbiology"},"package":"Microbe.1.0","publicationDate":"2020-01-09T00:00:00.000","sampleIds":[{"label":"Sample name","value":"Corallococcus sp. c25j21 (GDMCC 1.1387T)"}],"status":{"status":"live","when":"2020-01-09T13:15:05.359"},"submissionDate":"2020-01-09T00:17:03.210"},"comments":"The annotation was added by the NCBI Prokaryotic Genome Annotation Pipeline (PGAP). Information about PGAP can be found here: https://www.ncbi.nlm.nih.gov/genome/annotation_prok/","pairedAssembly":{"accession":"GCA_009909145.1","annotationName":"NCBI Prokaryotic Genome Annotation Pipeline (PGAP)","status":"current"},"refseqCategory":"representative genome","releaseDate":"2020-01-20","sequencingTech":"Illumina HiSeq","submitter":"Guangdong Institute of Microbiology"},"assemblyStats":{"contigL50":7,"contigN50":424936,"gcCount":"6526710","gcPercent":70.5,"genomeCoverage":"286.0x","numberOfComponentSequences":62,"numberOfContigs":62,"totalSequenceLength":"9232290","totalUngappedLength":"9232290"},"averageNucleotideIdentity":{"bestAniMatch":{"ani":89.53,"assembly":"GCA_003611695.1","assemblyCoverage":76.7,"category":"type","organismName":"Corallococcus carmarthensis","typeAssemblyCoverage":65.61},"category":"type","comment":"Assembly is the type_strain, mismatch is within genus and expected","matchStatus":"below_threshold_mismatch","submittedOrganism":"Corallococcus silvisoli","submittedSpecies":"Corallococcus silvisoli","taxonomyCheckStatus":"OK"},"checkmInfo":{"checkmMarkerSet":"Myxococcaceae","checkmMarkerSetRank":"family","checkmSpeciesTaxId":2697031,"checkmVersion":"v1.2.2","completeness":98.7,"completenessPercentile":100.0,"contamination":1.67},"currentAccession":"GCF_009909145.1","organism":{"infraspecificNames":{"strain":"c25j21"},"organismName":"Corallococcus silvisoli","taxId":2697031},"pairedAccession":"GCA_009909145.1","sourceDatabase":"SOURCE_DATABASE_REFSEQ","typeMaterial":{"typeDisplayText":"assembly from type material","typeLabel":"TYPE_MATERIAL"},"wgsInfo":{"masterWgsUrl":"https://www.ncbi.nlm.nih.gov/nuccore/JAAAPJ000000000.1","wgsContigsUrl":"https://www.ncbi.nlm.nih.gov/Traces/wgs/JAAAPJ01","wgsProjectAccession":"JAAAPJ01"}}
{"accession":"GCF_009931455.1","annotationInfo":{"method":"Best-placed reference protein set; GeneMarkS-2+","name":"NCBI Prokaryotic Genome Annotation Pipeline (PGAP)","pipeline":"NCBI Prokaryotic Genome Annotation Pipeline (PGAP)","provider":"NCBI RefSeq","releaseDate":"2023-07-26","softwareVersion":"6.5","stats":{"geneCounts":{"nonCoding":97,"proteinCoding":3394,"pseudogene":23,"total":3514}}},"assemblyInfo":{"assemblyLevel":"Complete Genome","assemblyMethod":"HGAP v. 3.0","assemblyName":"ASM993145v1","assemblyStatus":"current","assemblyType":"haploid","bioprojectAccession":"PRJNA560759","bioprojectLineage":[{"bioprojects":[{"accession":"PRJNA560759","title":"Genome sequencing and assembly of endphytes of Porphyra tenera"}]}],"biosample":{"accession":"SAMN12612893","attributes":[{"name":"strain","value":"GPM2"},{"name":"host","value":"Neopyropia tenera"},{"name":"isolation_source","value":"namhae"},{"name":"collection_date","value":"2016"},{"name":"geo_loc_name","value":"South Korea"},{"name":"sample_type","value":"whole organism"}],"bioprojects":[{"accession":"PRJNA560759"}],"description":{"organism":{"organismName":"Cobetia pacifica","taxId":1055101},"title":"Microbe sample from Cobetia pacifica"},"lastUpdated":"2021-07-04T03:40:58.241","models":["Microbe, viral or environmental"],"owner":{"contacts":[{}],"name":"Korea Research Institute of Bioscience and Biotechnology"},"package":"Microbe.1.0","publicationDate":"2019-08-21T00:00:00.000","sampleIds":[{"label":"Sample name","value":"GPM2"}],"status":{"status":"live","when":"2019-08-21T03:57:04.496"},"submissionDate":"2019-08-21T03:57:04.493"},"pairedAssembly":{"accession":"GCA_009931455.1","status":"current"},"refseqCategory":"representative genome","releaseDate":"2020-01-27","sequencingTech":"PacBio Sequel","submitter":"Korea Research Institute of Bioscience and Biotechnology"},"assemblyStats":{"contigL50":1,"contigN50":4195186,"gcCount":"2614367","gcPercent":62.5,"genomeCoverage":"2214.0x","numberOfComponentSequences":1,"numberOfContigs":1,"numberOfScaffolds":1,"scaffoldL50":1,"scaffoldN50":4195186,"totalNumberOfChromosomes":1,"totalSequenceLength":"4195186","totalUngappedLength":"4195186"},"averageNucleotideIdentity":{"bestAniMatch":{"ani":98.32,"assembly":"GCA_030010515.1","assemblyCoverage":90.35,"category":"suspected_type","organismName":"Cobetia pacifica","typeAssemblyCoverage":93.21},"category":"category_na","comment":"na","matchStatus":"species_match","submittedAniMatch":{"ani":98.32,"assembly":"GCA_030010515.1","assemblyCoverage":90.35,"category":"suspected_type","organismName":"Cobetia pacifica","typeAssemblyCoverage":93.21},"submittedOrganism":"Cobetia pacifica","submittedSpecies":"Cobetia pacifica","taxonomyCheckStatus":"OK"},"checkmInfo":{"checkmMarkerSet":"Halomonadaceae","checkmMarkerSetRank":"family","checkmSpeciesTaxId":1055101,"checkmVersion":"v1.2.2","completeness":99.59,"completenessPercentile":100.0,"contamination":1.33},"currentAccession":"GCF_009931455.1","organism":{"infraspecificNames":{"strain":"GPM2"},"organismName":"Cobetia pacifica","taxId":1055101},"pairedAccession":"GCA_009931455.1","sourceDatabase":"SOURCE_DATABASE_REFSEQ"}
{"accession":"GCF_009982895.1","annotationInfo":{"method":"Best-placed reference protein set; GeneMarkS-2+","name":"NCBI Prokaryotic Genome Annotation Pipeline (PGAP)","pipeline":"NCBI Prokaryotic Genome Annotation Pipeline (PGAP)","provider":"NCBI RefSeq","releaseDate":"2023-08-23","softwareVersion":"6.6","stats":{"geneCounts":{"nonCoding":63,"proteinCoding":4491,"pseudogene":136,"total":4690}}},"assemblyInfo":{"assemblyLevel":"Scaffold","assemblyMethod":"SPAdes v. 3.9.0","assemblyName":"ASM998289v1","assemblyStatus":"current","assemblyType":"haploid","bioprojectAccession":"PRJNA600421","bioprojectLineage":[{"bioprojects":[{"accession":"PRJNA600421","title":"Deinococcus alpinitundrae strain:LMG 24283 Genome sequencing and assembly"}]}],"biosample":{"accession":"SAMN13821739","attributes":[{"name":"strain","value":"LMG 24283"},{"name":"isolation_source","value":"Alpine soil"},{"name":"collection_date","value":"2008-05-01"},{"name":"geo_loc_name","value":"USA"},{"name":"sample_type","value":"cell culture"},{"name":"type-material","value":"type strain of Deinococcus alpinitundrae"}],"bioprojects":[{"accession":"PRJNA600421"}],"description":{"comment":"Deinococcus alpinitundrae LMG 24283","organism":{"organismName":"Deinococcus alpinitundrae","taxId":468913},"title":"Microbe sample from Deinococcus alpinitundrae"},"lastUpdated":"2021-02-28T08:44:39.366","models":["Microbe, viral or environmental"],"owner":{"contacts":[{}],"name":"Sun Yat-Sen University"},"package":"Microbe.1.0","publicationDate":"2020-01-10T00:00:00.000","sampleIds":[{"label":"Sample name","value":"Deinococcus alpinitundrae"}],"status":{"status":"live","when":"2020-01-10T09:27:03.399"},"submissionDate":"2020-01-10T09:27:03.396"},"pairedAssembly":{"accession":"GCA_009982895.1","status":"current"},"refseqCategory":"representative genome","releaseDate":"2020-01-29","sequencingTech":"Illumina HiSeq","submitter":"Sun Yat-Sen University"},"assemblyStats":{"contigL50":10,"contigN50":171311,"gcCount":"2991512","gcPercent":64.0,"genomeCoverage":"100.0x","numberOfComponentSequences":403,"numberOfContigs":404,"numberOfScaffolds":403,"scaffoldL50":10,"scaffoldN50":171311,"totalSequenceLength":"4668476","totalUngappedLength":"4668381"},"averageNucleotideIdentity":{"bestAniMatch":{"ani":87.09,"assembly":"GCA_025244745.1","assemblyCoverage":48.44,"category":"type","organismName":"Deinococcus rubellus","typeAssemblyCoverage":74.34},"category":"type","comment":"Assembly is the type_strain, mismatch is within genus and expected","matchStatus":"below_threshold_mismatch","submittedOrganism":"Deinococcus alpinitundrae","submittedSpecies":"Deinococcus alpinitundrae","taxonomyCheckStatus":"OK"},"checkmInfo":{"checkmMarkerSet":"Deinococcus","checkmMarkerSetRank":"genus","checkmSpeciesTaxId":468913,"checkmVersion":"v1.2.2","completeness":98.79,"completenessPercentile":100.0,"contamination":0.7},"currentAccession":"GCF_009982895.1","organism":{"infraspecificNames":{"strain":"LMG 24283"},"organismName":"Deinococcus alpinitundrae","taxId":468913},"pairedAccession":"GCA_009982895.1","sourceDatabase":"SOURCE_DATABASE_REFSEQ","typeMaterial":{"typeDisplayText":"assembly from type material","typeLabel":"TYPE_MATERIAL"},"wgsInfo":{"masterWgsUrl":"https://www.ncbi.nlm.nih.gov/nuccore/WXZL00000000.1","wgsContigsUrl":"https://www.ncbi.nlm.nih.gov/Traces/wgs/WXZL01","wgsProjectAccession":"WXZL01"}}
{"accession":"GCF_010119225.1","annotationInfo":{"method":"Best-placed reference protein set; GeneMarkS-2+","name":"NCBI Prokaryotic Genome Annotation Pipeline (PGAP)","pipeline":"NCBI Prokaryotic Genome Annotation Pipeline (PGAP)","provider":"NCBI RefSeq","releaseDate":"2023-10-23","softwareVersion":"6.6","stats":{"geneCounts":{"nonCoding":45,"proteinCoding":4584,"pseudogene":17,"total":4646}}},"assemblyInfo":{"assemblyLevel":"Contig","assemblyMethod":"SOAPdenovo v. 2.0","assemblyName":"ASM1011922v1","assemblyStatus":"current","assemblyType":"haploid","bioprojectAccession":"PRJNA588579","bioprojectLineage":[{"bioprojects":[{"accession":"PRJNA588579","title":"Cyclobacterium sp. SYSU L10180 Genome sequencing and assembly"}]}],"biosample":{"accession":"SAMN13254296","attributes":[{"name":"strain","value":"SYSU L10180"},{"name":"isolation_source","value":"sediment of salty lake"},{"name":"collection_date","value":"2018-07"},{"name":"geo_loc_name","value":"China:Xinjiang"},{"name":"sample_type","value":"cell culture"},{"name":"type-material","value":"type strain of Cyclobacterium roseum"}],"bioprojects":[{"accession":"PRJNA588579"}],"description":{"comment":"Three exopolysaccharides (EPS) production strains Cyclobacterium salarium sp. nov., Cyclobacterium salsum sp. nov, and Cyclobacterium allosalsum sp. nov., isolated from sediment of salty lakes in Xinjiang","organism":{"organismName":"Cyclobacterium roseum","taxId":2666137},"title":"Microbe sample from Cyclobacterium sp."},"lastUpdated":"2021-08-18T21:05:21.243","models":["Microbe, viral or environmental"],"owner":{"contacts":[{}],"name":"Xinjiang Institute of Ecology and Geography"},"package":"Microbe.1.0","publicationDate":"2019-11-12T00:00:00.000","sampleIds":[{"label":"Sample name","value":"Cyclobacterium sp. SYSU L10180"}],"status":{"status":"live","when":"2019-11-12T13:34:08.108"},"submissionDate":"2019-11-10T04:16:02.736"},"pairedAssembly":{"accession":"GCA_010119225.1","status":"current"},"refseqCategory":"representative genome","releaseDate":"2020-02-03","sequencingTech":"Illumina","submitter":"Xinjiang Institute of Ecology and Geography"},"assemblyStats":{"contigL50":7,"contigN50":250308,"gcCount":"2549615","gcPercent":45.0,"genomeCoverage":"100.0x","numberOfComponentSequences":60,"numberOfContigs":60,"totalSequenceLength":"5667845","totalUngappedLength":"5667845"},"averageNucleotideIdentity":{"bestAniMatch":{"ani":94.1,"assembly":"GCA_010119245.1","assemblyCoverage":85.12,"category":"type","organismName":"Cyclobacterium salsum","typeAssemblyCoverage":82.19},"category":"type","comment":"Assembly is the type_strain, mismatch is within genus and expected","matchStatus":"below_threshold_mismatch","submittedOrganism":"Cyclobacterium roseum","submittedSpecies":"Cyclobacterium roseum","taxonomyCheckStatus":"OK"},"checkmInfo":{"checkmMarkerSet":"Cyclobacteriaceae","checkmMarkerSetRank":"family","checkmSpeciesTaxId":2666137,"checkmVersion":"v1.2.2","completeness":99.12,"completenessPercentile":100.0,"contamination":1.02},"currentAccession":"GCF_010119225.1","organism":{"infraspecificNames":{"strain":"SYSU L10180"},"organismName":"Cyclobacterium roseum","taxId":2666137},"pairedAccession":"GCA_010119225.1","sourceDatabase":"SOURCE_DATABASE_REFSEQ","typeMaterial":{"typeDisplayText":"assembly from type material","typeLabel":"TYPE_MATERIAL"},"wgsInfo":{"masterWgsUrl":"https://www.ncbi.nlm.nih.gov/nuccore/WNKF00000000.1","wgsContigsUrl":"https://www.ncbi.nlm.nih.gov/Traces/wgs/WNKF01","wgsProjectAccession":"WNKF01"}}
{"accession":"GCF_010119245.1","annotationInfo":{"method":"Best-placed reference protein set; GeneMarkS-2+","name":"NCBI Prokaryotic Genome Annotation Pipeline (PGAP)","pipeline":"NCBI Prokaryotic Genome Annotation Pipeline (PGAP)","provider":"NCBI RefSeq","releaseDate":"2023-10-23","softwareVersion":"6.6","stats":{"geneCounts":{"nonCoding":45,"proteinCoding":4665,"pseudogene":11,"total":4721}}},"assemblyInfo":{"assemblyLevel":"Contig","assemblyMethod":"SPAdes v. 2.0","assemblyName":"ASM1011924v1","assemblyStatus":"current","assemblyType":"haploid","bioprojectAccession":"PRJNA588900","bioprojectLineage":[{"bioprojects":[{"accession":"PRJNA588900","title":"Cyclobacterium salsum strain:SYSU L10167 Genome sequencing and assembly"}]}],"biosample":{"accession":"SAMN13254297","attributes":[{"name":"strain","value":"SYSU L10167"},{"name":"isolation_source","value":"sediment of salty lake"},{"name":"collection_date","value":"2018-07"},{"name":"geo_loc_name","value":"China:Xinjiang"},{"name":"sample_type","value":"cell culture"},{"name":"type-material","value":"type strain of Cyclobacterium salsum"}],"bioprojects":[{"accession":"PRJNA588900"}],"description":{"organism":{"organismName":"Cyclobacterium salsum","taxId":2666329},"title":"Microbe sample from Cyclobacterium sp."},"lastUpdated":"2021-08-18T21:05:21.304","models":["Microbe, viral or environmental"],"owner":{"contacts":[{}],"name":"Xinjiang Institute of Ecology and Geography"},"package":"Microbe.1.0","publicationDate":"2020-02-05T00:00:00.000","sampleIds":[{"label":"Sample name","value":"Cyclobacterium sp. SYSU L10167"}],"status":{"status":"live","when":"2020-02-05T06:38:25.820"},"submissionDate":"2019-11-10T04:22:03.286"},"pairedAssembly":{"accession":"GCA_010119245.1","status":"current"},"refseqCategory":"representative genome","releaseDate":"2020-02-03","sequencingTech":"Illumina","submitter":"Xinjiang Institute of Ecology and Geography"},"assemblyStats":{"contigL50":6,"contigN50":436776,"gcCount":"2634243","gcPercent":45.0,"genomeCoverage":"100.0x","numberOfComponentSequences":45,"numberOfContigs":45,"totalSequenceLength":"5870376","totalUngappedLength":"5870376"},"averageNucleotideIdentity":{"bestAniMatch":{"ani":94.1,"assembly":"GCA_010119225.1","assemblyCoverage":82.18,"category":"type","organismName":"Cyclobacterium roseum","typeAssemblyCoverage":85.11},"category":"type","comment":"Assembly is the type_strain, mismatch is within genus and expected","matchStatus":"below_threshold_mismatch","submittedOrganism":"Cyclobacterium salsum","submittedSpecies":"Cyclobacterium salsum","taxonomyCheckStatus":"OK"},"checkmInfo":{"checkmMarkerSet":"Cyclobacteriaceae","checkmMarkerSetRank":"family","checkmSpeciesTaxId":2666329,"checkmVersion":"v1.2.2","completeness":99.12,"completenessPercentile":100.0,"contamination":1.32},"currentAccession":"GCF_010119245.1","organism":{"infraspecificNames":{"strain":"SYSU L10167"},"organismName":"Cyclobacterium salsum","taxId":2666329},"pairedAccession":"GCA_010119245.1","sourceDatabase":"SOURCE_DATABASE_REFSEQ","typeMaterial":{"typeDisplayText":"assembly from type material","typeLabel":"TYPE_MATERIAL"},"wgsInfo":{"masterWgsUrl":"https://www.ncbi.nlm.nih.gov/nuccore/WNKG00000000.1","wgsContigsUrl":"https://www.ncbi.nlm.nih.gov/Traces/wgs/WNKG01","wgsProjectAccession":"WNKG01"}}
{"accession":"GCF_010435965.1","annotationInfo":{"method":"Best-placed reference protein set; GeneMarkS-2+","name":"NCBI Prokaryotic Genome Annotation Pipeline (PGAP)","pipeline":"NCBI Prokaryotic Genome Annotation Pipeline (PGAP)","provider":"NCBI RefSeq","releaseDate":"2023-06-11","softwareVersion":"6.5","stats":{"geneCounts":{"nonCoding":93,"proteinCoding":3170,"pseudogene":72,"total":3335}}},"assemblyInfo":{"assemblyLevel":"Contig","assemblyMethod":"SOAPdenovo v. 2.04","assemblyName":"ASM1043596v1","assemblyStatus":"current","assemblyType":"haploid","bioprojectAccession":"PRJNA604479","bioprojectLineage":[{"bioprojects":[{"accession":"PRJNA604479","title":"Crenobacter caeni strain:HX-7-9 Genome sequencing and assembly"}]}],"biosample":{"accession":"SAMN13972452","attributes":[{"name":"strain","value":"HX-7-9"},{"name":"isolation_source","value":"sludge sediment from agricultural chemical plant"},{"name":"collection_date","value":"2018-11-25"},{"name":"geo_loc_name","value":"China"},{"name":"sample_type","value":"cell culture"},{"name":"type-material","value":"type strain of Crenobacter caeni"}],"bioprojects":[{"accession":"PRJNA604479"}],"description":{"organism":{"organismName":"Crenobacter caeni","taxId":2705474},"title":"Microbe sample from Crenobacter"},"lastUpdated":"2023-06-09T21:06:26.178","models":["Microbe, viral or environmental"],"owner":{"contacts":[{}],"name":"Nanjina Agricultural University"},"package":"Microbe.1.0","publicationDate":"2020-02-03T00:00:00.000","sampleIds":[{"label":"Sample name","value":"HX-7-9"}],"status":{"status":"live","when":"2020-02-03T01:25:03.420"},"submissionDate":"2020-02-03T01:25:03.420"},"comments":"The annotation was added by the NCBI Prokaryotic Genome Annotation Pipeline (PGAP). Information about PGAP can be found here: https://www.ncbi.nlm.nih.gov/genome/annotation_prok/","pairedAssembly":{"accession":"GCA_010435965.1","annotationName":"NCBI Prokaryotic Genome Annotation Pipeline (PGAP)","status":"current"},"refseqCategory":"representative genome","releaseDate":"2020-02-11","sequencingTech":"Illumina HiSeq","submitter":"Nanjina Agricultural University"},"assemblyStats":{"contigL50":6,"contigN50":251589,"gcCount":"2253957","gcPercent":66.0,"genomeCoverage":"5.0x","numberOfComponentSequences":33,"numberOfContigs":33,"totalSequenceLength":"3404533","totalUngappedLength":"3404533"},"averageNucleotideIdentity":{"bestAniMatch":{"ani":93.36,"assembly":"GCA_004919095.1","assemblyCoverage":84.21,"category":"type","organismName":"Crenobacter intestini","typeAssemblyCoverage":83.63},"category":"type","comment":"Assembly is the type_strain, mismatch is within genus and expected","matchStatus":"below_threshold_mismatch","submittedOrganism":"Crenobacter caeni","submittedSpecies":"Crenobacter caeni","taxonomyCheckStatus":"OK"},"checkmInfo":{"checkmMarkerSet":"Neisseriaceae","checkmMarkerSetRank":"family","checkmSpeciesTaxId":2705474,"checkmVersion":"v1.2.2","completeness":98.13,"completenessPercentile":100.0,"contamination":0.47},"currentAccession":"GCF_010435965.1","organism":{"infraspecificNames":{"strain":"HX-7-9"},"organismName":"Crenobacter caeni","taxId":2705474},"pairedAccession":"GCA_010435965.1","sourceDatabase":"SOURCE_DATABASE_REFSEQ","typeMaterial":{"typeDisplayText":"assembly from type material","typeLabel":"TYPE_MATERIAL"},"wgsInfo":{"masterWgsUrl":"https://www.ncbi.nlm.nih.gov/nuccore/JAAGAA000000000.1","wgsContigsUrl":"https://www.ncbi.nlm.nih.gov/Traces/wgs/JAAGAA01","wgsProjectAccession":"JAAGAA01"}}
{"accession":"GCF_010686655.1","annotationInfo":{"method":"Best-placed reference protein set; GeneMarkS-2+","name":"NCBI Prokaryotic Genome Annotation Pipeline (PGAP)","pipeline":"NCBI Prokaryotic Genome Annotation Pipeline (PGAP)","provider":"NCBI RefSeq","releaseDate":"2023-10-23","softwareVersion":"6.6","stats":{"geneCounts":{"nonCoding":41,"proteinCoding":4077,"pseudogene":52,"total":4170}}},"assemblyInfo":{"assemblyLevel":"Contig","assemblyMethod":"Unicycler v. 0.4.8.0","assemblyName":"UTAS_Cryign_v1.0","assemblyStatus":"current","assemblyType":"haploid","bioprojectAccession":"PRJNA605508","bioprojectLineage":[{"bioprojects":[{"accession":"PRJNA605508","title":"Cryomorpha ignava QSSC1-22"}]}],"biosample":{"accession":"SAMN14069737","attributes":[{"name":"strain","value":"QSSC 1-22"},{"name":"isolation_source","value":"quartz stone sublithic biofilm"},{"name":"collection_date","value":"2000"},{"name":"geo_loc_name","value":"Antarctica:Vestfold Hills"},{"name":"sample_type","value":"Genome sequence of Cryomorpha ignava QSC1-22 (type strain)"},{"name":"biomaterial_provider","value":"John Bowman"},{"name":"collected_by","value":"John Bowman"},{"name":"culture_collection","value":"ACAM:647"},{"name":"env_broad_scale","value":"ENVO:01000186"},{"name":"identified_by","value":"John Bowman"},{"name":"lat_lon","value":"69 S 78 E"},{"name":"type-material","value":"type strain of Cryomorpha ignava"}],"bioprojects":[{"accession":"PRJNA605508"}],"description":{"comment":"Genome of Cryomorpha ignava QSSC 1-22 (type strain)","organism":{"organismName":"Cryomorpha ignava","taxId":101383},"title":"Cryomorpha ignava QSSC 1-22"},"lastUpdated":"2020-02-10T09:11:15.466","models":["Microbe, viral or environmental"],"owner":{"contacts":[{}],"name":"University of Tasmania"},"package":"Microbe.1.0","publicationDate":"2020-02-08T00:00:00.000","sampleIds":[{"label":"Sample name","value":"Cryomorpha ignava QSSC 1-22"}],"status":{"status":"live","when":"2020-02-08T00:25:04.345"},"submissionDate":"2020-02-08T00:25:04.343"},"comments":"The annotation was added by the NCBI Prokaryotic Genome Annotation Pipeline (PGAP). Information about PGAP can be found here: https://www.ncbi.nlm.nih.gov/genome/annotation_prok/\nBacteria and source DNA available from Tasmanian Institute of Agriculture, University of Tasmania, Sandy Bay Campus, College Road, Sandy Bay, Hobart, Tasmania 7005, Australia","pairedAssembly":{"accession":"GCA_010686655.1","annotationName":"NCBI Prokaryotic Genome Annotation Pipeline (PGAP)","status":"current"},"refseqCategory":"representative genome","releaseDate":"2020-02-15","sequencingTech":"Illumina HiSeq","submitter":"University of Tasmania"},"assemblyStats":{"contigL50":17,"contigN50":82601,"gcCount":"2018751","gcPercent":40.5,"genomeCoverage":"222.0x","numberOfComponentSequences":149,"numberOfContigs":149,"totalSequenceLength":"5006455","totalUngappedLength":"5006455"},"averageNucleotideIdentity":{"bestAniMatch":{"ani":85.87,"assembly":"GCA_001602525.1","assemblyCoverage":0.08,"category":"type","organismName":"Flavobacterium chilense","typeAssemblyCoverage":0.07},"category":"type","comment":"Assembly is the type_strain, no match is expected","matchStatus":"low_coverage","submittedOrganism":"Cryomorpha ignava","submittedSpecies":"Cryomorpha ignava","taxonomyCheckStatus":"OK"},"checkmInfo":{"checkmMarkerSet":"Cryomorphaceae","checkmMarkerSetRank":"family","checkmSpeciesTaxId":101383,"checkmVersion":"v1.2.2","completeness":92.41,"completenessPercentile":100.0,"contamination":8.1},"currentAccession":"GCF_010686655.1","organism":{"infraspecificNames":{"strain":"QSSC 1-22"},"organismName":"Cryomorpha ignava","taxId":101383},"pairedAccession":"GCA_010686655.1","sourceDatabase":"SOURCE_DATABASE_REFSEQ","typeMaterial":{"typeDisplayText":"assembly from type material","typeLabel":"TYPE_MATERIAL"},"wgsInfo":{"masterWgsUrl":"https://www.ncbi.nlm.nih.gov/nuccore/JAAGVY000000000.1","wgsContigsUrl":"https://www.ncbi.nlm.nih.gov/Traces/wgs/JAAGVY01","wgsProjectAccession":"JAAGVY01"}}
{"accession":"GCF_010994275.1","annotationInfo":{"method":"Best-placed reference protein set; GeneMarkS-2+","name":"NCBI Prokaryotic Genome Annotation Pipeline (PGAP)","pipeline":"NCBI Prokaryotic Genome Annotation Pipeline (PGAP)","provider":"NCBI RefSeq","releaseDate":"2023-10-23","softwareVersion":"6.6","stats":{"geneCounts":{"nonCoding":50,"proteinCoding":4589,"pseudogene":27,"total":4666}}},"assemblyInfo":{"assemblyLevel":"Contig","assemblyMethod":"SOAPdenovo v. 2.0","assemblyName":"ASM1099427v1","assemblyStatus":"current","assemblyType":"haploid","bioprojectAccession":"PRJNA590284","bioprojectLineage":[{"bioprojects":[{"accession":"PRJNA590284","title":"Cyclobacterium jeungdonense strain:KCTC 23150 Genome sequencing and assembly"}]}],"biosample":{"accession":"SAMN13324112","attributes":[{"name":"strain","value":"KCTC 23150"},{"name":"isolation_source","value":"solar saltern"},{"name":"collection_date","value":"2014"},{"name":"geo_loc_name","value":"South Korea:Jeungdo"},{"name":"sample_type","value":"cell culture"},{"name":"type-material","value":"type strain of Cyclobacterium jeungdonense"}],"bioprojects":[{"accession":"PRJNA590284"}],"description":{"organism":{"organismName":"Cyclobacterium jeungdonense","taxId":708087},"title":"Microbe sample from Cyclobacterium jeungdonense"},"lastUpdated":"2019-11-20T10:29:50.640","models":["Microbe, viral or environmental"],"owner":{"contacts":[{}],"name":"Xinjiang Institute of Ecology and Geography"},"package":"Microbe.1.0","publicationDate":"2019-11-18T00:00:00.000","sampleIds":[{"label":"Sample name","value":"Cyclobacterium jeungdonense sp. nov., isolated from a solar saltern"}],"status":{"status":"live","when":"2019-11-18T20:49:03.531"},"submissionDate":"2019-11-18T20:49:03.530"},"pairedAssembly":{"accession":"GCA_010994275.1","status":"current"},"refseqCategory":"representative genome","releaseDate":"2020-02-24","sequencingTech":"Illumina","submitter":"Xinjiang Institute of Ecology and Geography"},"assemblyStats":{"contigL50":5,"contigN50":381560,"gcCount":"2546237","gcPercent":44.0,"genomeCoverage":"100.0x","numberOfComponentSequences":41,"numberOfContigs":41,"totalSequenceLength":"5792371","totalUngappedLength":"5792371"},"averageNucleotideIdentity":{"bestAniMatch":{"ani":99.99,"assembly":"GCA_030409895.1","assemblyCoverage":99.89,"category":"type","organismName":"Cyclobacterium jeungdonense","typeAssemblyCoverage":99.74},"category":"type","comment":"na","matchStatus":"species_match","submittedAniMatch":{"ani":99.99,"assembly":"GCA_030409895.1","assemblyCoverage":99.89,"category":"type","organismName":"Cyclobacterium jeungdonense","typeAssemblyCoverage":99.74},"submittedOrganism":"Cyclobacterium jeungdonense","submittedSpecies":"Cyclobacterium jeungdonense","taxonomyCheckStatus":"OK"},"checkmInfo":{"checkmMarkerSet":"Cyclobacteriaceae","checkmMarkerSetRank":"family","checkmSpeciesTaxId":708087,"checkmVersion":"v1.2.2","completeness":99.42,"completenessPercentile":100.0,"contamination":2.41},"currentAccession":"GCF_010994275.1","organism":{"infraspecificNames":{"strain":"KCTC 23150"},"organismName":"Cyclobacterium jeungdonense","taxId":708087},"pairedAccession":"GCA_010994275.1","sourceDatabase":"SOURCE_DATABASE_REFSEQ","typeMaterial":{"typeDisplayText":"assembly from type material","typeLabel":"TYPE_MATERIAL"},"wgsInfo":{"masterWgsUrl":"https://www.ncbi.nlm.nih.gov/nuccore/WMCD00000000.1","wgsContigsUrl":"https://www.ncbi.nlm.nih.gov/Traces/wgs/WMCD01","wgsProjectAccession":"WMCD01"}}
{"accession":"GCF_011038645.2","annotationInfo":{"method":"Best-placed reference protein set; GeneMarkS-2+","name":"NCBI Prokaryotic Genome Annotation Pipeline (PGAP)","pipeline":"NCBI Prokaryotic Genome Annotation Pipeline (PGAP)","provider":"NCBI RefSeq","releaseDate":"2023-05-22","softwareVersion":"6.5","stats":{"geneCounts":{"nonCoding":66,"proteinCoding":2069,"pseudogene":29,"total":2164}}},"assemblyInfo":{"assemblyLevel":"Complete Genome","assemblyMethod":"HGAP v. 4.0","assemblyName":"ASM1103864v2","assemblyStatus":"current","assemblyType":"haploid","bioprojectAccession":"PRJNA606148","bioprojectLineage":[{"bioprojects":[{"accession":"PRJNA606148","title":"Corynebacterium sp. MC1420"}]}],"biosample":{"accession":"SAMN14086271","attributes":[{"name":"strain","value":"MC1420"},{"name":"host","value":"blue sheep"},{"name":"collection_date","value":"2019-10-13"},{"name":"geo_loc_name","value":"China"},{"name":"sample_type","value":"pure cultures of bacteria"},{"name":"type-material","value":"type strain of Corynebacterium qintianiae"}],"bioprojects":[{"accession":"PRJNA606148"}],"description":{"organism":{"organismName":"Corynebacterium qintianiae","taxId":2709392},"title":"Microbe sample from Corynebacterium qintianiae"},"lastUpdated":"2021-05-14T21:07:02.735","models":["Microbe, viral or environmental"],"owner":{"contacts":[{}],"name":"Chinese Center for Disease Control and Prevention"},"package":"Microbe.1.0","publicationDate":"2020-02-12T00:00:00.000","sampleIds":[{"label":"Sample name","value":"Corynebacterium sp. MC1420"}],"status":{"status":"live","when":"2020-02-13T14:20:05.558"},"submissionDate":"2020-02-12T05:47:04.403"},"comments":"The annotation was added by the NCBI Prokaryotic Genome Annotation Pipeline (PGAP). Information about PGAP can be found here: https://www.ncbi.nlm.nih.gov/genome/annotation_prok/","pairedAssembly":{"accession":"GCA_011038645.2","annotationName":"NCBI Prokaryotic Genome Annotation Pipeline (PGAP)","status":"current"},"refseqCategory":"representative genome","releaseDate":"2020-12-04","sequencingTech":"PacBio Sequel","submitter":"Chinese Center for Disease Control and Prevention"},"assemblyStats":{"contigL50":1,"contigN50":2202436,"gcCount":"1433068","gcPercent":64.5,"genomeCoverage":"1566.0x","numberOfComponentSequences":2,"numberOfContigs":2,"numberOfScaffolds":2,"scaffoldL50":1,"scaffoldN50":2202436,"totalNumberOfChromosomes":2,"totalSequenceLength":"2218231","totalUngappedLength":"2218231"},"averageNucleotideIdentity":{"bestAniMatch":{"ani":83.51,"assembly":"GCA_007641235.1","assemblyCoverage":55.07,"category":"type","organismName":"Corynebacterium sanguinis","typeAssemblyCoverage":51.7},"category":"type","comment":"Assembly is the type_strain, mismatch is within genus and expected","matchStatus":"below_threshold_mismatch","submittedOrganism":"Corynebacterium qintianiae","submittedSpecies":"Corynebacterium qintianiae","taxonomyCheckStatus":"OK"},"checkmInfo":{"checkmMarkerSet":"Corynebacterium","checkmMarkerSetRank":"genus","checkmSpeciesTaxId":2709392,"checkmVersion":"v1.2.2","completeness":99.76,"completenessPercentile":100.0,"contamination":0.82},"currentAccession":"GCF_011038645.2","organism":{"infraspecificNames":{"strain":"MC1420"},"organismName":"Corynebacterium qintianiae","taxId":2709392},"pairedAccession":"GCA_011038645.2","sourceDatabase":"SOURCE_DATABASE_REFSEQ","typeMaterial":{"typeDisplayText":"assembly from type material","typeLabel":"TYPE_MATERIAL"}}
{"accession":"GCF_011038655.2","annotationInfo":{"method":"Best-placed reference protein set; GeneMarkS-2+","name":"NCBI Prokaryotic Genome Annotation Pipeline (PGAP)","pipeline":"NCBI Prokaryotic Genome Annotation Pipeline (PGAP)","provider":"NCBI RefSeq","releaseDate":"2023-04-28","softwareVersion":"6.5","stats":{"geneCounts":{"nonCoding":67,"proteinCoding":2286,"pseudogene":23,"total":2376}}},"assemblyInfo":{"assemblyLevel":"Complete Genome","assemblyMethod":"HGAP v. 4.0","assemblyName":"ASM1103865v2","assemblyStatus":"current","assemblyType":"haploid","bioprojectAccession":"PRJNA606153","bioprojectLineage":[{"bioprojects":[{"accession":"PRJNA606153","title":"Corynebacterium sp. ZJ-599"}]}],"biosample":{"accession":"SAMN14086344","attributes":[{"name":"strain","value":"ZJ-599"},{"name":"host","value":"Marmot"},{"name":"collection_date","value":"2018-07-30"},{"name":"geo_loc_name","value":"China"},{"name":"sample_type","value":"pure cultures of bacteria"},{"name":"type-material","value":"type strain of Corynebacterium lizhenjunii"}],"bioprojects":[{"accession":"PRJNA606153"}],"description":{"organism":{"organismName":"Corynebacterium lizhenjunii","taxId":2709394},"title":"Microbe sample from Corynebacterium lizhenjunii"},"lastUpdated":"2021-05-14T21:07:02.796","models":["Microbe, viral or environmental"],"owner":{"contacts":[{}],"name":"Chinese Center for Disease Control and Prevention"},"package":"Microbe.1.0","publicationDate":"2020-02-12T00:00:00.000","sampleIds":[{"label":"Sample name","value":"Corynebacterium sp. ZJ-599"}],"status":{"status":"live","when":"2020-02-13T14:20:05.614"},"submissionDate":"2020-02-12T06:01:03.593"},"comments":"The annotation was added by the NCBI Prokaryotic Genome Annotation Pipeline (PGAP). Information about PGAP can be found here: https://www.ncbi.nlm.nih.gov/genome/annotation_prok/","pairedAssembly":{"accession":"GCA_011038655.2","annotationName":"NCBI Prokaryotic Genome Annotation Pipeline (PGAP)","status":"current"},"refseqCategory":"representative genome","releaseDate":"2020-12-04","sequencingTech":"PacBio Sequel","submitter":"Chinese Center for Disease Control and Prevention"},"assemblyStats":{"contigL50":1,"contigN50":2607882,"gcCount":"1603248","gcPercent":61.5,"genomeCoverage":"504.0x","numberOfComponentSequences":1,"numberOfContigs":1,"numberOfScaffolds":1,"scaffoldL50":1,"scaffoldN50":2607882,"totalNumberOfChromosomes":1,"totalSequenceLength":"2607882","totalUngappedLength":"2607882"},"averageNucleotideIdentity":{"bestAniMatch":{"ani":85.18,"assembly":"GCA_900092335.1","assemblyCoverage":4.92,"category":"type","organismName":"Corynebacterium phoceense","typeAssemblyCoverage":4.63},"category":"type","comment":"Assembly is the type_strain, no match is expected","matchStatus":"low_coverage","submittedOrganism":"Corynebacterium lizhenjunii","submittedSpecies":"Corynebacterium lizhenjunii","taxonomyCheckStatus":"OK"},"checkmInfo":{"checkmMarkerSet":"Corynebacterium","checkmMarkerSetRank":"genus","checkmSpeciesTaxId":2709394,"checkmVersion":"v1.2.2","completeness":99.49,"completenessPercentile":100.0},"currentAccession":"GCF_011038655.2","organism":{"infraspecificNames":{"strain":"ZJ-599"},"organismName":"Corynebacterium lizhenjunii","taxId":2709394},"pairedAccession":"GCA_011038655.2","sourceDatabase":"SOURCE_DATABASE_REFSEQ","typeMaterial":{"typeDisplayText":"assembly from type material","typeLabel":"TYPE_MATERIAL"}}
{"accession":"GCF_011067105.1","annotationInfo":{"method":"Best-placed reference protein set; GeneMarkS-2+","name":"GCF_011067105.1-RS_2024_04_05","pipeline":"NCBI Prokaryotic Genome Annotation Pipeline (PGAP)","provider":"NCBI RefSeq","releaseDate":"2024-04-05","softwareVersion":"6.7","stats":{"geneCounts":{"nonCoding":59,"proteinCoding":3258,"pseudogene":40,"total":3357}}},"assemblyInfo":{"assemblyLevel":"Complete Genome","assemblyMethod":"Unicycler v. 0.4.8","assemblyName":"ASM1106710v1","assemblyStatus":"current","assemblyType":"haploid","bioprojectAccession":"PRJNA608559","bioprojectLineage":[{"bioprojects":[{"accession":"PRJNA608559","title":"Deinococcus wulumuqiensis R12 Genome sequencing and assembly"}]}],"biosample":{"accession":"SAMN14178249","attributes":[{"name":"strain","value":"R12"},{"name":"isolation_source","value":"soil"},{"name":"collection_date","value":"2019-12-10"},{"name":"geo_loc_name","value":"China: Xinjiang"},{"name":"sample_type","value":"cell culture"},{"name":"type-material","value":"type strain of Deinococcus wulumuqiensis"}],"bioprojects":[{"accession":"PRJNA608559"}],"description":{"organism":{"organismName":"Deinococcus wulumuqiensis R12","taxId":1288484},"title":"Microbe sample from Deinococcus wulumuqiensis R12"},"lastUpdated":"2020-02-26T09:33:41.133","models":["Microbe, viral or environmental"],"owner":{"contacts":[{}],"name":"NANJING TECH UNIVERSITY"},"package":"Microbe.1.0","publicationDate":"2020-02-24T00:00:00.000","sampleIds":[{"label":"Sample name","value":"Deinococcus wulumuqiensis R12"}],"status":{"status":"live","when":"2020-02-24T21:28:04.078"},"submissionDate":"2020-02-24T21:28:04.076"},"comments":"The annotation was added by the NCBI Prokaryotic Genome Annotation Pipeline (PGAP). Information about PGAP can be found here: https://www.ncbi.nlm.nih.gov/genome/annotation_prok/","pairedAssembly":{"accession":"GCA_011067105.1","annotationName":"NCBI Prokaryotic Genome Annotation Pipeline (PGAP)","status":"current"},"refseqCategory":"representative genome","releaseDate":"2020-03-07","sequencingTech":"Nanopore","submitter":"NANJING TECH UNIVERSITY"},"assemblyStats":{"contigL50":1,"contigN50":2857585,"gcCount":"2315521","gcPercent":66.0,"genomeCoverage":"100.0x","numberOfComponentSequences":5,"numberOfContigs":5,"numberOfScaffolds":5,"scaffoldL50":1,"scaffoldN50":2857585,"totalNumberOfChromosomes":5,"totalSequenceLength":"3505947","totalUngappedLength":"3505947"},"averageNucleotideIdentity":{"bestAniMatch":{"ani":100.0,"assembly":"GCA_014875845.1","assemblyCoverage":100.0,"category":"type","organismName":"Deinococcus wulumuqiensis","typeAssemblyCoverage":100.0},"category":"type","comment":"na","matchStatus":"species_match","submittedAniMatch":{"ani":100.0,"assembly":"GCA_014875845.1","assemblyCoverage":100.0,"category":"type","organismName":"Deinococcus wulumuqiensis R12","typeAssemblyCoverage":100.0},"submittedOrganism":"Deinococcus wulumuqiensis R12","submittedSpecies":"Deinococcus wulumuqiensis","taxonomyCheckStatus":"OK"},"checkmInfo":{"checkmMarkerSet":"Deinococcus","checkmMarkerSetRank":"genus","checkmSpeciesTaxId":980427,"checkmVersion":"v1.2.2","completeness":99.3,"completenessPercentile":89.47369,"contamination":0.59},"currentAccession":"GCF_011067105.1","organism":{"infraspecificNames":{"strain":"R12"},"organismName":"Deinococcus wulumuqiensis R12","taxId":1288484},"pairedAccession":"GCA_011067105.1","sourceDatabase":"SOURCE_DATABASE_REFSEQ","typeMaterial":{"typeDisplayText":"assembly from type material","typeLabel":"TYPE_MATERIAL"}}
{"accession":"GCF_011290685.1","annotationInfo":{"method":"Best-placed reference protein set; GeneMarkS-2+","name":"NCBI Prokaryotic Genome Annotation Pipeline (PGAP)","pipeline":"NCBI Prokaryotic Genome Annotation Pipeline (PGAP)","provider":"NCBI RefSeq","releaseDate":"2023-10-23","softwareVersion":"6.6","stats":{"geneCounts":{"nonCoding":50,"proteinCoding":4871,"pseudogene":22,"total":4943}}},"assemblyInfo":{"assemblyLevel":"Scaffold","assemblyMethod":"SPAdes v. 3.13.0","assemblyName":"ASM1129068v1","assemblyStatus":"current","assemblyType":"haploid","bioprojectAccession":"PRJNA611088","bioprojectLineage":[{"bioprojects":[{"accession":"PRJNA611088","title":"Cyclobacterium plantarum strain:GBPx2 Genome sequencing and assembly"}]}],"biosample":{"accession":"SAMN14331233","attributes":[{"name":"strain","value":"GBPx2"},{"name":"host","value":"plant"},{"name":"isolation_source","value":"halophytic plant of the Gomishan wetland"},{"name":"collection_date","value":"2010-11"},{"name":"geo_loc_name","value":"Iran: Gomishan wetland"},{"name":"sample_type","value":"halophytic plants"},{"name":"type-material","value":"type strain of Cyclobacterium plantarum"}],"description":{"organism":{"organismName":"Cyclobacterium plantarum","taxId":2716263},"title":"Microbe sample from Cyclobacterium plantarum"},"lastUpdated":"2021-02-28T09:03:27.620","models":["Microbe, viral or environmental"],"owner":{"contacts":[{}],"name":"University of Sevilla, Spain"},"package":"Microbe.1.0","publicationDate":"2020-03-10T00:00:00.000","sampleIds":[{"label":"Sample name","value":"GBPx2"}],"status":{"status":"live","when":"2020-03-10T10:50:05.583"},"submissionDate":"2020-03-08T19:29:03.240"},"comments":"The annotation was added by the NCBI Prokaryotic Genome Annotation Pipeline (PGAP). Information about PGAP can be found here: https://www.ncbi.nlm.nih.gov/genome/annotation_prok/","pairedAssembly":{"accession":"GCA_011290685.1","annotationName":"NCBI Prokaryotic Genome Annotation Pipeline (PGAP)","status":"current"},"refseqCategory":"representative genome","releaseDate":"2020-03-15","sequencingTech":"Illumina NovaSeq","submitter":"University of Sevilla, Spain"},"assemblyStats":{"contigL50":6,"contigN50":347735,"gcCount":"2653386","gcPercent":43.0,"genomeCoverage":"193.0x","numberOfComponentSequences":37,"numberOfContigs":43,"numberOfScaffolds":37,"scaffoldL50":4,"scaffoldN50":547880,"totalSequenceLength":"6169285","totalUngappedLength":"6168707"},"averageNucleotideIdentity":{"bestAniMatch":{"ani":82.5,"assembly":"GCA_010119245.1","assemblyCoverage":17.72,"category":"type","organismName":"Cyclobacterium salsum","typeAssemblyCoverage":18.62},"category":"type","comment":"Assembly is the type_strain, mismatch is within genus and expected","matchStatus":"below_threshold_mismatch","submittedOrganism":"Cyclobacterium plantarum","submittedSpecies":"Cyclobacterium plantarum","taxonomyCheckStatus":"OK"},"checkmInfo":{"checkmMarkerSet":"Cyclobacteriaceae","checkmMarkerSetRank":"family","checkmSpeciesTaxId":2716263,"checkmVersion":"v1.2.2","completeness":99.71,"completenessPercentile":100.0,"contamination":1.29},"currentAccession":"GCF_011290685.1","organism":{"infraspecificNames":{"strain":"GBPx2"},"organismName":"Cyclobacterium plantarum","taxId":2716263},"pairedAccession":"GCA_011290685.1","sourceDatabase":"SOURCE_DATABASE_REFSEQ","typeMaterial":{"typeDisplayText":"assembly from type material","typeLabel":"TYPE_MATERIAL"},"wgsInfo":{"masterWgsUrl":"https://www.ncbi.nlm.nih.gov/nuccore/JAANYN000000000.1","wgsContigsUrl":"https://www.ncbi.nlm.nih.gov/Traces/wgs/JAANYN01","wgsProjectAccession":"JAANYN01"}}
{"accession":"GCF_011326755.1","annotationInfo":{"method":"Best-placed reference protein set; GeneMarkS-2+","name":"NCBI Prokaryotic Genome Annotation Pipeline (PGAP)","pipeline":"NCBI Prokaryotic Genome Annotation Pipeline (PGAP)","provider":"NCBI RefSeq","releaseDate":"2024-02-11","softwareVersion":"6.6","stats":{"geneCounts":{"nonCoding":48,"proteinCoding":3572,"pseudogene":44,"total":3664}}},"assemblyInfo":{"assemblyLevel":"Scaffold","assemblyMethod":"GS De Novo Assembler v. 2.3","assemblyName":"ASM1132675v1","assemblyStatus":"current","assemblyType":"haploid","bioprojectAccession":"PRJNA610723","bioprojectLineage":[{"bioprojects":[{"accession":"PRJNA610723","title":"Cochlodiniinecator piscidefendens strain:26A2M Genome sequencing and assembly"}]}],"biosample":{"accession":"SAMN14309919","attributes":[{"name":"isolation_source","value":"seawater"},{"name":"collection_date","value":"2017-03"},{"name":"geo_loc_name","value":"South Korea"},{"name":"sample_type","value":"bacteria"},{"name":"strain","value":"M26A2M"},{"name":"type-material","value":"type strain of Cochlodiniinecator piscidefendens"}],"description":{"organism":{"organismName":"Cochlodiniinecator piscidefendens","taxId":2715756},"title":"Microbe sample from Cochlodiniinecator piscidefendens"},"lastUpdated":"2021-12-08T21:05:07.575","models":["Microbe, viral or environmental"],"owner":{"contacts":[{}],"name":"Korea Research Institute of Bioscience and Biotechnology (KRIBB)"},"package":"Microbe.1.0","publicationDate":"2020-03-06T00:00:00.000","sampleIds":[{"label":"Sample name","value":"26A2M"}],"status":{"status":"live","when":"2020-03-06T06:24:06.711"},"submissionDate":"2020-03-06T06:24:06.710"},"pairedAssembly":{"accession":"GCA_011326755.1","status":"current"},"refseqCategory":"representative genome","releaseDate":"2020-03-16","sequencingTech":"Illumina platform","submitter":"Korea Research Institute of Bioscience and Biotechnology (KRIBB)"},"assemblyStats":{"contigL50":3,"contigN50":363368,"gcCount":"1883974","gcPercent":51.0,"genomeCoverage":"100.0x","numberOfComponentSequences":21,"numberOfContigs":24,"numberOfScaffolds":21,"scaffoldL50":3,"scaffoldN50":536218,"totalSequenceLength":"3702221","totalUngappedLength":"3701934"},"averageNucleotideIdentity":{"bestAniMatch":{"ani":82.57,"assembly":"GCA_900115105.1","assemblyCoverage":0.53,"category":"type","organismName":"Yoonia tamlensis","typeAssemblyCoverage":0.62},"category":"type","comment":"Assembly is the type_strain, no match is expected","matchStatus":"low_coverage","submittedOrganism":"Cochlodiniinecator piscidefendens","submittedSpecies":"Cochlodiniinecator piscidefendens","taxonomyCheckStatus":"OK"},"checkmInfo":{"checkmMarkerSet":"Rhodobacteraceae","checkmMarkerSetRank":"family","checkmSpeciesTaxId":2715756,"checkmVersion":"v1.2.2","completeness":100.0,"completenessPercentile":100.0,"contamination":0.88},"currentAccession":"GCF_011326755.1","organism":{"infraspecificNames":{"strain":"M26A2M"},"organismName":"Cochlodiniinecator piscidefendens","taxId":2715756},"pairedAccession":"GCA_011326755.1","sourceDatabase":"SOURCE_DATABASE_REFSEQ","typeMaterial":{"typeDisplayText":"assembly from type material","typeLabel":"TYPE_MATERIAL"},"wgsInfo":{"masterWgsUrl":"https://www.ncbi.nlm.nih.gov/nuccore/JAAOIE000000000.1","wgsContigsUrl":"https://www.ncbi.nlm.nih.gov/Traces/wgs/JAAOIE01","wgsProjectAccession":"JAAOIE01"}}
{"accession":"GCF_011927665.1","annotationInfo":{"method":"Best-placed reference protein set; GeneMarkS-2+","name":"NCBI Prokaryotic Genome Annotation Pipeline (PGAP)","pipeline":"NCBI Prokaryotic Genome Annotation Pipeline (PGAP)","provider":"NCBI RefSeq","releaseDate":"2023-04-30","softwareVersion":"6.5","stats":{"geneCounts":{"nonCoding":77,"proteinCoding":3084,"pseudogene":71,"total":3232}}},"assemblyInfo":{"assemblyLevel":"Scaffold","assemblyMethod":"SPAdes v. 3.13.0","assemblyName":"ASM1192766v1","assemblyStatus":"current","assemblyType":"haploid","bioprojectAccession":"PRJNA583233","bioprojectLineage":[{"bioprojects":[{"accession":"PRJNA583233","title":"Desulfobaculum xiamenense DSM 24233 genome sequencing"}]}],"biosample":{"accession":"SAMN13189913","attributes":[{"name":"strain","value":"DSM 24233"},{"name":"collection_date","value":"missing"},{"name":"isol_growth_condt","value":"missing"},{"name":"ref_biomaterial","value":"missing"},{"name":"env_local_scale","value":"missing"},{"name":"env_medium","value":"missing"},{"name":"env_broad_scale","value":"missing"},{"name":"num_replicons","value":"missing"},{"name":"host","value":"not applicable"},{"name":"geo_loc_name","value":"missing"},{"name":"lat_lon","value":"missing"},{"name":"isolation_source","value":"missing"},{"name":"type-material","value":"type strain of Desulfobaculum xiamenense"},{"name":"culture_collection","value":"DSM:24233"}],"bioprojects":[{"accession":"PRJNA583233"}],"description":{"comment":"Keywords: GSC:MIxS;MIGS:6.0","organism":{"organismName":"Desulfobaculum xiamenense","taxId":995050},"title":"Desulfobaculum xiamenense DSM 24233"},"lastUpdated":"2020-03-25T12:45:32.526","models":["MIGS.ba"],"owner":{"name":"DOE Joint Genome Institute"},"package":"MIGS.ba.6.0","publicationDate":"2020-03-25T00:00:00.000","sampleIds":[{"db":"SRA","value":"SRS5980909"},{"db":"DOE Joint Genome Institute","value":"Gp0400967"}],"status":{"status":"live","when":"2020-03-25T12:45:32.526"},"submissionDate":"2019-11-04T02:56:12.176"},"pairedAssembly":{"accession":"GCA_011927665.1","annotationName":"Annotation submitted by DOE Joint Genome Institute","status":"current"},"refseqCategory":"representative genome","releaseDate":"2020-04-02","sequencingTech":"Illumina","submitter":"DOE Joint Genome Institute"},"assemblyStats":{"contigL50":2,"contigN50":1155943,"gcCount":"2315778","gcPercent":63.5,"genomeCoverage":"411.0x","numberOfComponentSequences":8,"numberOfContigs":10,"numberOfScaffolds":8,"scaffoldL50":2,"scaffoldN50":1155943,"totalSequenceLength":"3643426","totalUngappedLength":"3643237"},"averageNucleotideIdentity":{"bestAniMatch":{"ani":79.49,"assembly":"GCA_000519125.1","assemblyCoverage":9.9,"category":"type","organismName":"Desulfocurvus vexinensis","typeAssemblyCoverage":9.94},"category":"type","comment":"Assembly is the type_strain, no match is expected","matchStatus":"low_coverage","submittedOrganism":"Desulfobaculum xiamenense","submittedSpecies":"Desulfobaculum xiamenense","taxonomyCheckStatus":"OK"},"checkmInfo":{"checkmMarkerSet":"Desulfovibrionaceae","checkmMarkerSetRank":"family","checkmSpeciesTaxId":995050,"checkmVersion":"v1.2.2","completeness":94.07,"completenessPercentile":100.0,"contamination":0.2},"currentAccession":"GCF_011927665.1","organism":{"infraspecificNames":{"strain":"DSM 24233"},"organismName":"Desulfobaculum xiamenense","taxId":995050},"pairedAccession":"GCA_011927665.1","sourceDatabase":"SOURCE_DATABASE_REFSEQ","typeMaterial":{"typeDisplayText":"assembly from type material","typeLabel":"TYPE_MATERIAL"},"wgsInfo":{"masterWgsUrl":"https://www.ncbi.nlm.nih.gov/nuccore/JAATJA000000000.1","wgsContigsUrl":"https://www.ncbi.nlm.nih.gov/Traces/wgs/JAATJA01","wgsProjectAccession":"JAATJA01"}}
{"accession":"GCF_012272815.1","annotationInfo":{"method":"Best-placed reference protein set; GeneMarkS-2+","name":"NCBI Prokaryotic Genome Annotation Pipeline (PGAP)","pipeline":"NCBI Prokaryotic Genome Annotation Pipeline (PGAP)","provider":"NCBI RefSeq","releaseDate":"2023-05-15","softwareVersion":"6.5","stats":{"geneCounts":{"nonCoding":43,"proteinCoding":3218,"pseudogene":43,"total":3304}}},"assemblyInfo":{"assemblyLevel":"Scaffold","assemblyMethod":"SPAdes v. 3.10.1","assemblyName":"ASM1227281v1","assemblyStatus":"current","assemblyType":"haploid","bioprojectAccession":"PRJNA615746","bioprojectLineage":[{"bioprojects":[{"accession":"PRJNA615746","title":"Croceivirga thetidis strain:DJ-13 Genome sequencing and assembly"}]}],"biosample":{"accession":"SAMN14466126","attributes":[{"name":"strain","value":"DJ-13"},{"name":"host","value":"hard coral"},{"name":"isolation_source","value":"damaged hard coral"},{"name":"collection_date","value":"2004-03"},{"name":"geo_loc_name","value":"Japan: Okinawa"},{"name":"sample_type","value":"Whole organism"},{"name":"type-material","value":"type strain of Croceivirga thetidis"}],"bioprojects":[{"accession":"PRJNA615746"}],"description":{"comment":"Draft genome sequence of Muricauda sp. DJ-13","organism":{"organismName":"Croceivirga thetidis","taxId":2721623},"title":"Muricauda sp. DJ-13 isolated from a damaged hard coral"},"lastUpdated":"2022-10-07T21:05:47.569","models":["Microbe, viral or environmental"],"owner":{"contacts":[{}],"name":"Keimyung University"},"package":"Microbe.1.0","publicationDate":"2020-03-26T00:00:00.000","sampleIds":[{"label":"Sample name","value":"Muricauda sp. DJ-13 isolated from a damaged hard coral"}],"status":{"status":"live","when":"2020-03-27T10:20:04.507"},"submissionDate":"2020-03-26T22:44:03.793"},"comments":"The annotation was added by the NCBI Prokaryotic Genome Annotation Pipeline (PGAP). Information about PGAP can be found here: https://www.ncbi.nlm.nih.gov/genome/annotation_prok/","pairedAssembly":{"accession":"GCA_012272815.1","annotationName":"NCBI Prokaryotic Genome Annotation Pipeline (PGAP)","status":"current"},"refseqCategory":"representative genome","releaseDate":"2020-04-11","sequencingTech":"Illumina","submitter":"Keimyung University"},"assemblyStats":{"contigL50":2,"contigN50":988195,"gcCount":"1433620","gcPercent":38.5,"genomeCoverage":"19.2x","numberOfComponentSequences":6,"numberOfContigs":10,"numberOfScaffolds":6,"scaffoldL50":2,"scaffoldN50":1690459,"totalSequenceLength":"3708236","totalUngappedLength":"3707850"},"averageNucleotideIdentity":{"bestAniMatch":{"ani":79.76,"assembly":"GCA_014235875.1","assemblyCoverage":2.99,"category":"type","organismName":"Croceivirga lutea","typeAssemblyCoverage":3.21},"category":"type","comment":"Assembly is the type_strain, no match is expected","matchStatus":"low_coverage","submittedOrganism":"Croceivirga thetidis","submittedSpecies":"Croceivirga thetidis","taxonomyCheckStatus":"OK"},"checkmInfo":{"checkmMarkerSet":"Flavobacteriaceae","checkmMarkerSetRank":"family","checkmSpeciesTaxId":2721623,"checkmVersion":"v1.2.2","completeness":96.93,"completenessPercentile":100.0},"currentAccession":"GCF_012272815.1","organism":{"infraspecificNames":{"strain":"DJ-13"},"organismName":"Croceivirga thetidis","taxId":2721623},"pairedAccession":"GCA_012272815.1","sourceDatabase":"SOURCE_DATABASE_REFSEQ","typeMaterial":{"typeDisplayText":"assembly from type material","typeLabel":"TYPE_MATERIAL"},"wgsInfo":{"masterWgsUrl":"https://www.ncbi.nlm.nih.gov/nuccore/JAAWWL000000000.1","wgsContigsUrl":"https://www.ncbi.nlm.nih.gov/Traces/wgs/JAAWWL01","wgsProjectAccession":"JAAWWL01"}}
{"accession":"GCF_012290005.1","annotationInfo":{"method":"Best-placed reference protein set; GeneMarkS-2+","name":"NCBI Prokaryotic Genome Annotation Pipeline (PGAP)","pipeline":"NCBI Prokaryotic Genome Annotation Pipeline (PGAP)","provider":"NCBI RefSeq","releaseDate":"2023-10-08","softwareVersion":"6.6","stats":{"geneCounts":{"nonCoding":78,"proteinCoding":4921,"pseudogene":13,"total":5012}}},"assemblyInfo":{"assemblyLevel":"Contig","assemblyMethod":"unicycler v. January 2020","assemblyName":"ASM1229000v1","assemblyStatus":"current","assemblyType":"haploid","bioprojectAccession":"PRJNA623283","bioprojectLineage":[{"bioprojects":[{"accession":"PRJNA623283","title":"Crateriforma spongiae strain:JC647 Genome sequencing and assembly"}]}],"biosample":{"accession":"SAMN14543504","attributes":[{"name":"strain","value":"JC647"},{"name":"isolation_source","value":"sponge"},{"name":"collection_date","value":"2018-05-26"},{"name":"geo_loc_name","value":"India: Tamil Nadu"},{"name":"sample_type","value":"sponge"},{"name":"type-material","value":"type strain of Crateriforma spongiae"}],"description":{"organism":{"organismName":"Crateriforma spongiae","taxId":2724528},"title":"Microbe sample from Crateriforma spongiae"},"lastUpdated":"2022-12-04T03:42:31.785","models":["Microbe, viral or environmental"],"owner":{"contacts":[{}],"name":"JNTUH"},"package":"Microbe.1.0","publicationDate":"2020-04-07T00:00:00.000","sampleIds":[{"label":"Sample name","value":"Spongilla"}],"status":{"status":"live","when":"2020-04-07T08:33:00.422"},"submissionDate":"2020-04-06T09:06:05.453"},"comments":"Bacteria and source DNA available from Bacterial Discovery Lab, JNTUH, Hyderabad, India","pairedAssembly":{"accession":"GCA_012290005.1","status":"current"},"refseqCategory":"representative genome","releaseDate":"2020-04-14","sequencingTech":"Illumina HiSeq","submitter":"JNTUH"},"assemblyStats":{"contigL50":4,"contigN50":756015,"gcCount":"3968343","gcPercent":58.0,"genomeCoverage":"100.0x","numberOfComponentSequences":48,"numberOfContigs":48,"totalSequenceLength":"6865567","totalUngappedLength":"6865567"},"averageNucleotideIdentity":{"bestAniMatch":{"ani":93.23,"assembly":"GCA_007752935.1","assemblyCoverage":90.4,"category":"type","organismName":"Crateriforma conspicua","typeAssemblyCoverage":86.41},"category":"type","comment":"Assembly is the type_strain, mismatch is within genus and expected","matchStatus":"below_threshold_mismatch","submittedOrganism":"Crateriforma spongiae","submittedSpecies":"Crateriforma spongiae","taxonomyCheckStatus":"OK"},"checkmInfo":{"checkmMarkerSet":"Planctomycetaceae","checkmMarkerSetRank":"family","checkmSpeciesTaxId":2724528,"checkmVersion":"v1.2.2","completeness":98.91,"completenessPercentile":100.0,"contamination":1.13},"currentAccession":"GCF_012290005.1","organism":{"infraspecificNames":{"strain":"JC647"},"organismName":"Crateriforma spongiae","taxId":2724528},"pairedAccession":"GCA_012290005.1","sourceDatabase":"SOURCE_DATABASE_REFSEQ","typeMaterial":{"typeDisplayText":"assembly from type material","typeLabel":"TYPE_MATERIAL"},"wgsInfo":{"masterWgsUrl":"https://www.ncbi.nlm.nih.gov/nuccore/JAAXMS000000000.1","wgsContigsUrl":"https://www.ncbi.nlm.nih.gov/Traces/wgs/JAAXMS01","wgsProjectAccession":"JAAXMS01"}}
{"accession":"GCF_012396315.1","annotationInfo":{"method":"Best-placed reference protein set; GeneMarkS-2+","name":"NCBI Prokaryotic Genome Annotation Pipeline (PGAP)","pipeline":"NCBI Prokaryotic Genome Annotation Pipeline (PGAP)","provider":"NCBI RefSeq","releaseDate":"2023-05-06","softwareVersion":"6.5","stats":{"geneCounts":{"nonCoding":61,"proteinCoding":1934,"pseudogene":150,"total":2145}}},"assemblyInfo":{"assemblyLevel":"Contig","assemblyMethod":"SPAdes v. 3.13.0","assemblyName":"ASM1239631v1","assemblyStatus":"current","assemblyType":"haploid","bioprojectAccession":"PRJNA622446","bioprojectLineage":[{"bioprojects":[{"accession":"PRJNA622446","title":"Type and Reference strains of multiple species Genome sequencing and assembly"}]}],"biosample":{"accession":"SAMN14517857","attributes":[{"name":"strain","value":"ATCC 700355"},{"name":"host","value":"Homo sapiens"},{"name":"isolation_source","value":"blood"},{"name":"collection_date","value":"1996"},{"name":"geo_loc_name","value":"Switzerland: Zurich"},{"name":"sample_type","value":"isolate"},{"name":"type_strain","value":"Yes"},{"name":"type_material","value":"type strain of Corynebacterium mucifaciens"},{"name":"collected_by","value":"Funke G., et al."},{"name":"isolate_name_alias","value":"W7652"},{"name":"culture_collection","value":"ATCC:700355"}],"description":{"organism":{"organismName":"Corynebacterium mucifaciens","taxId":57171},"title":"Microbe sample from Corynebacterium mucifaciens"},"lastUpdated":"2020-04-09T06:38:34.440","models":["Microbe, viral or environmental"],"owner":{"name":"Bacterial Special Pathogens Branch (CDC)"},"package":"Microbe.1.0","publicationDate":"2020-04-01T00:00:00.000","sampleIds":[{"label":"Sample name","value":"Corynebacterium mucifaciens Type strain ATCC 700355"}],"status":{"status":"live","when":"2020-04-01T10:52:05.431"},"submissionDate":"2020-04-01T10:52:05.430"},"comments":"The annotation was added by the NCBI Prokaryotic Genome Annotation Pipeline (PGAP). Information about PGAP can be found here: https://www.ncbi.nlm.nih.gov/genome/annotation_prok/","pairedAssembly":{"accession":"GCA_012396315.1","annotationName":"NCBI Prokaryotic Genome Annotation Pipeline (PGAP)","status":"current"},"refseqCategory":"representative genome","releaseDate":"2020-04-15","sequencingTech":"NovaSeq","submitter":"Bacterial Special Pathogens Branch (CDC)"},"assemblyStats":{"contigL50":4,"contigN50":189937,"gcCount":"1430869","gcPercent":65.5,"genomeCoverage":"267.8x","numberOfComponentSequences":25,"numberOfContigs":25,"totalSequenceLength":"2185664","totalUngappedLength":"2185664"},"averageNucleotideIdentity":{"bestAniMatch":{"ani":95.87,"assembly":"GCA_000747315.1","assemblyCoverage":87.79,"category":"type","organismName":"Corynebacterium ureicelerivorans","typeAssemblyCoverage":82.41},"category":"type","comment":"Assembly is the type_strain, mismatch is within genus and expected","matchStatus":"below_threshold_mismatch","submittedOrganism":"Corynebacterium mucifaciens","submittedSpecies":"Corynebacterium mucifaciens","taxonomyCheckStatus":"OK"},"checkmInfo":{"checkmMarkerSet":"Corynebacterium","checkmMarkerSetRank":"genus","checkmSpeciesTaxId":57171,"checkmVersion":"v1.2.2","completeness":87.88,"completenessPercentile":100.0,"contamination":0.41},"currentAccession":"GCF_012396315.1","organism":{"infraspecificNames":{"strain":"ATCC 700355"},"organismName":"Corynebacterium mucifaciens","taxId":57171},"pairedAccession":"GCA_012396315.1","sourceDatabase":"SOURCE_DATABASE_REFSEQ","typeMaterial":{"typeDisplayText":"assembly from type material","typeLabel":"TYPE_MATERIAL"},"wgsInfo":{"masterWgsUrl":"https://www.ncbi.nlm.nih.gov/nuccore/JAAXPF000000000.1","wgsContigsUrl":"https://www.ncbi.nlm.nih.gov/Traces/wgs/JAAXPF01","wgsProjectAccession":"JAAXPF01"}}
{"accession":"GCF_012844445.1","annotationInfo":{"method":"Best-placed reference protein set; GeneMarkS-2+","name":"NCBI Prokaryotic Genome Annotation Pipeline (PGAP)","pipeline":"NCBI Prokaryotic Genome Annotation Pipeline (PGAP)","provider":"NCBI RefSeq","releaseDate":"2023-06-11","softwareVersion":"6.5","stats":{"geneCounts":{"nonCoding":56,"proteinCoding":1697,"pseudogene":47,"total":1800}}},"assemblyInfo":{"assemblyLevel":"Contig","assemblyMethod":"SPAdes v. 3.10","assemblyName":"ASM1284444v1","assemblyStatus":"current","assemblyType":"haploid","bioprojectAccession":"PRJNA623694","bioprojectLineage":[{"bioprojects":[{"accession":"PRJNA623694","title":"Collinsella acetigenes strain:KGMB02528 Genome sequencing and assembly"}]}],"biosample":{"accession":"SAMN14557421","attributes":[{"name":"strain","value":"KGMB02528"},{"name":"isolation_source","value":"feces"},{"name":"host","value":"Homo sapiens"},{"name":"collection_date","value":"2017-09"},{"name":"geo_loc_name","value":"South Korea"},{"name":"sample_type","value":"whole organism"},{"name":"type-material","value":"type strain of Collinsella acetigenes"}],"description":{"organism":{"organismName":"Collinsella acetigenes","taxId":2713419},"title":"Microbe sample from Collinsella acetigenes"},"lastUpdated":"2023-06-09T21:06:26.428","models":["Microbe, viral or environmental"],"owner":{"contacts":[{}],"name":"Korea Research Institute of Bioscience and Biotechnology"},"package":"Microbe.1.0","publicationDate":"2020-04-08T00:00:00.000","sampleIds":[{"label":"Sample name","value":"Collinsella sp. isolated from human feces"}],"status":{"status":"live","when":"2020-04-08T08:10:07.637"},"submissionDate":"2020-04-08T02:46:08.670"},"comments":"The annotation was added by the NCBI Prokaryotic Genome Annotation Pipeline (PGAP). Information about PGAP can be found here: https://www.ncbi.nlm.nih.gov/genome/annotation_prok/","pairedAssembly":{"accession":"GCA_012844445.1","annotationName":"NCBI Prokaryotic Genome Annotation Pipeline (PGAP)","status":"current"},"refseqCategory":"representative genome","releaseDate":"2020-04-26","sequencingTech":"Illumina MiSeq","submitter":"Korea Research Institute of Bioscience and Biotechnology"},"assemblyStats":{"contigL50":2,"contigN50":571841,"gcCount":"1175761","gcPercent":58.0,"genomeCoverage":"143.7x","numberOfComponentSequences":12,"numberOfContigs":12,"totalSequenceLength":"2026380","totalUngappedLength":"2026380"},"averageNucleotideIdentity":{"bestAniMatch":{"ani":95.71,"assembly":"GCA_900155365.1","assemblyCoverage":83.25,"category":"type","organismName":"Collinsella bouchesdurhonensis","typeAssemblyCoverage":89.96},"category":"type","comment":"Assembly is the type_strain, mismatch is within genus and expected","matchStatus":"below_threshold_mismatch","submittedOrganism":"Collinsella acetigenes","submittedSpecies":"Collinsella acetigenes","taxonomyCheckStatus":"OK"},"checkmInfo":{"checkmMarkerSet":"Collinsella","checkmMarkerSetRank":"genus","checkmSpeciesTaxId":2713419,"checkmVersion":"v1.2.2","completeness":75.94,"completenessPercentile":100.0,"contamination":4.1},"currentAccession":"GCF_012844445.1","organism":{"infraspecificNames":{"strain":"KGMB02528"},"organismName":"Collinsella acetigenes","taxId":2713419},"pairedAccession":"GCA_012844445.1","sourceDatabase":"SOURCE_DATABASE_REFSEQ","typeMaterial":{"typeDisplayText":"assembly from type material","typeLabel":"TYPE_MATERIAL"},"wgsInfo":{"masterWgsUrl":"https://www.ncbi.nlm.nih.gov/nuccore/JABBCP000000000.1","wgsContigsUrl":"https://www.ncbi.nlm.nih.gov/Traces/wgs/JABBCP01","wgsProjectAccession":"JABBCP01"}}
{"accession":"GCF_012844455.2","annotationInfo":{"method":"Best-placed reference protein set; GeneMarkS-2+","name":"NCBI Prokaryotic Genome Annotation Pipeline (PGAP)","pipeline":"NCBI Prokaryotic Genome Annotation Pipeline (PGAP)","provider":"NCBI RefSeq","releaseDate":"2024-01-30","softwareVersion":"6.6","stats":{"geneCounts":{"nonCoding":75,"proteinCoding":4257,"pseudogene":70,"total":4402}}},"assemblyInfo":{"assemblyLevel":"Contig","assemblyMethod":"SOAPdenovo v. 6000","assemblyName":"ASM1284445v2","assemblyStatus":"current","assemblyType":"haploid","bioprojectAccession":"PRJNA623706","bioprojectLineage":[{"bioprojects":[{"accession":"PRJNA623706","title":"Comamonas suwonensis strain:EJ4 Genome sequencing and assembly"}]}],"biosample":{"accession":"SAMN14558168","attributes":[{"name":"strain","value":"EJ-4"},{"name":"isolation_source","value":"stream water"},{"name":"collection_date","value":"2018-04"},{"name":"geo_loc_name","value":"South Korea: Suwon"},{"name":"sample_type","value":"single cell"},{"name":"altitude","value":"1341 m"},{"name":"biomaterial_provider","value":"Kyonggi University"},{"name":"collected_by","value":"Kyu Hyun Park"},{"name":"depth","value":"10 cm"},{"name":"type-material","value":"type strain of Comamonas suwonensis"}],"bioprojects":[{"accession":"PRJNA623706"}],"description":{"organism":{"organismName":"Comamonas suwonensis","taxId":2606214},"title":"Microbe sample from Comamonas suwonensis"},"lastUpdated":"2021-04-16T21:03:40.323","models":["Microbe, viral or environmental"],"owner":{"contacts":[{}],"name":"Kyonggi university"},"package":"Microbe.1.0","publicationDate":"2020-04-08T00:00:00.000","sampleIds":[{"label":"Sample name","value":"KHEJ42020"}],"status":{"status":"live","when":"2020-04-08T19:25:03.918"},"submissionDate":"2020-04-08T04:59:04.353"},"comments":"The annotation was added by the NCBI Prokaryotic Genome Annotation Pipeline (PGAP). Information about PGAP can be found here: https://www.ncbi.nlm.nih.gov/genome/annotation_prok/","pairedAssembly":{"accession":"GCA_012844455.2","annotationName":"NCBI Prokaryotic Genome Annotation Pipeline (PGAP)","status":"current"},"refseqCategory":"representative genome","releaseDate":"2020-12-18","sequencingTech":"Illumina NovaSeq","submitter":"Kyonggi university"},"assemblyStats":{"contigL50":8,"contigN50":228526,"gcCount":"2779619","gcPercent":59.0,"genomeCoverage":"52.3x","numberOfComponentSequences":67,"numberOfContigs":67,"totalSequenceLength":"4723146","totalUngappedLength":"4723146"},"averageNucleotideIdentity":{"bestAniMatch":{"ani":84.72,"assembly":"GCA_001418295.1","assemblyCoverage":63.29,"category":"type","organismName":"Comamonas thiooxydans","typeAssemblyCoverage":56.76},"category":"type","comment":"Assembly is the type_strain, mismatch is within genus and expected","matchStatus":"below_threshold_mismatch","submittedOrganism":"Comamonas suwonensis","submittedSpecies":"Comamonas suwonensis","taxonomyCheckStatus":"OK"},"checkmInfo":{"checkmMarkerSet":"Comamonas","checkmMarkerSetRank":"genus","checkmSpeciesTaxId":2606214,"checkmVersion":"v1.2.2","completeness":98.28,"completenessPercentile":100.0,"contamination":0.99},"currentAccession":"GCF_012844455.2","organism":{"infraspecificNames":{"strain":"EJ-4"},"organismName":"Comamonas suwonensis","taxId":2606214},"pairedAccession":"GCA_012844455.2","sourceDatabase":"SOURCE_DATABASE_REFSEQ","typeMaterial":{"typeDisplayText":"assembly from type material","typeLabel":"TYPE_MATERIAL"},"wgsInfo":{"masterWgsUrl":"https://www.ncbi.nlm.nih.gov/nuccore/JABBCQ000000000.2","wgsContigsUrl":"https://www.ncbi.nlm.nih.gov/Traces/wgs/JABBCQ02","wgsProjectAccession":"JABBCQ02"}}
{"accession":"GCF_012849095.1","annotationInfo":{"method":"Best-placed reference protein set; GeneMarkS-2+","name":"NCBI Prokaryotic Genome Annotation Pipeline (PGAP)","pipeline":"NCBI Prokaryotic Genome Annotation Pipeline (PGAP)","provider":"NCBI RefSeq","releaseDate":"2023-09-20","softwareVersion":"6.6","stats":{"geneCounts":{"nonCoding":93,"proteinCoding":7016,"pseudogene":99,"total":7208}}},"assemblyInfo":{"assemblyLevel":"Complete Genome","assemblyMethod":"RS HGAP Assembly v. 3.0","assemblyName":"ASM1284909v1","assemblyStatus":"current","assemblyType":"haploid","bioprojectAccession":"PRJNA625823","bioprojectLineage":[{"bioprojects":[{"accession":"PRJNA625823","title":"Genome sequencing of novel species"}]}],"biosample":{"accession":"SAMN14609721","attributes":[{"name":"strain","value":"MFER-1"},{"name":"isolation_source","value":"Fermented liquor based on wild grass"},{"name":"collection_date","value":"2018-03-02"},{"name":"geo_loc_name","value":"South Korea: Goseong-gun"},{"name":"sample_type","value":"cell culture"},{"name":"collected_by","value":"Jun Heo, Soon-Wo Kwon"},{"name":"culture_collection","value":"KACC:21257"},{"name":"identified_by","value":"Jun Heo, Soon-Wo Kwon"},{"name":"type-material","value":"type strain of Cohnella herbarum"}],"bioprojects":[{"accession":"PRJNA625823"}],"description":{"organism":{"organismName":"Cohnella herbarum","taxId":2728023},"title":"Microbe sample from Cohnella herbarum"},"lastUpdated":"2022-08-30T21:05:14.453","models":["Microbe, viral or environmental"],"owner":{"contacts":[{}],"name":"National Institute of Agricultural Sciences"},"package":"Microbe.1.0","publicationDate":"2020-04-16T00:00:00.000","sampleIds":[{"label":"Sample name","value":"KACC 21257"}],"status":{"status":"live","when":"2020-04-17T09:55:04.815"},"submissionDate":"2020-04-16T22:52:03.600"},"comments":"The annotation was added by the NCBI Prokaryotic Genome Annotation Pipeline (PGAP). Information about PGAP can be found here: https://www.ncbi.nlm.nih.gov/genome/annotation_prok/","pairedAssembly":{"accession":"GCA_012849095.1","annotationName":"NCBI Prokaryotic Genome Annotation Pipeline (PGAP)","status":"current"},"refseqCategory":"representative genome","releaseDate":"2020-04-27","sequencingTech":"PacBio RSII","submitter":"National Institute of Agricultural Sciences"},"assemblyStats":{"contigL50":1,"contigN50":8348250,"gcCount":"4308564","gcPercent":50.5,"genomeCoverage":"84.0x","numberOfComponentSequences":2,"numberOfContigs":2,"numberOfScaffolds":2,"scaffoldL50":1,"scaffoldN50":8348250,"totalNumberOfChromosomes":2,"totalSequenceLength":"8522788","totalUngappedLength":"8522788"},"averageNucleotideIdentity":{"bestAniMatch":{"ani":83.1,"assembly":"GCA_022352055.1","assemblyCoverage":22.38,"category":"type","organismName":"Cohnella mopanensis","typeAssemblyCoverage":32.81},"category":"type","comment":"Assembly is the type_strain, mismatch is within genus and expected","matchStatus":"below_threshold_mismatch","submittedOrganism":"Cohnella herbarum","submittedSpecies":"Cohnella herbarum","taxonomyCheckStatus":"OK"},"checkmInfo":{"checkmMarkerSet":"Cohnella","checkmMarkerSetRank":"genus","checkmSpeciesTaxId":2728023,"checkmVersion":"v1.2.2","completeness":95.01,"completenessPercentile":100.0,"contamination":14.49},"currentAccession":"GCF_012849095.1","organism":{"infraspecificNames":{"strain":"MFER-1"},"organismName":"Cohnella herbarum","taxId":2728023},"pairedAccession":"GCA_012849095.1","sourceDatabase":"SOURCE_DATABASE_REFSEQ","typeMaterial":{"typeDisplayText":"assembly from type material","typeLabel":"TYPE_MATERIAL"}}
{"accession":"GCF_012926525.1","annotationInfo":{"method":"Best-placed reference protein set; GeneMarkS-2+","name":"NCBI Prokaryotic Genome Annotation Pipeline (PGAP)","pipeline":"NCBI Prokaryotic Genome Annotation Pipeline (PGAP)","provider":"NCBI RefSeq","releaseDate":"2023-05-01","softwareVersion":"6.5","stats":{"geneCounts":{"nonCoding":108,"proteinCoding":4885,"pseudogene":224,"total":5217}}},"assemblyInfo":{"assemblyLevel":"Scaffold","assemblyMethod":"SPAdes v. FEBRUARY-2020","assemblyName":"ASM1292652v1","assemblyStatus":"current","assemblyType":"haploid","bioprojectAccession":"PRJNA613251","bioprojectLineage":[{"bioprojects":[{"accession":"PRJNA613251","title":"Clostridium muellerianum strain:P21 Genome sequencing and assembly"}]}],"biosample":{"accession":"SAMN14366063","attributes":[{"name":"strain","value":"P21"},{"name":"collection_date","value":"1998-04-17"},{"name":"depth","value":"0"},{"name":"elev","value":"984'"},{"name":"env_broad_scale","value":"Cell culture"},{"name":"env_local_scale","value":"Free living state"},{"name":"env_medium","value":"Not Applicable"},{"name":"geo_loc_name","value":"USA: Oklahoma"},{"name":"isol_growth_condt","value":"PMID in prep"},{"name":"lat_lon","value":"36.11805 N 97.08749 W"},{"name":"num_replicons","value":"1"},{"name":"ref_biomaterial","value":"Not applicable"},{"name":"type-material","value":"type strain of Clostridium muellerianum"}],"bioprojects":[{"accession":"PRJNA613251"}],"description":{"comment":"Keywords: GSC:MIxS;MIGS:6.0","organism":{"organismName":"Clostridium muellerianum","taxId":2716538},"title":"Clostridium muelleri sp. nov. isolated from old hay"},"lastUpdated":"2022-04-12T21:07:01.475","models":["MIGS.ba","MIGS/MIMS/MIMARKS.soil"],"owner":{"contacts":[{}],"name":"University of Oklahoma"},"package":"MIGS.ba.soil.6.0","publicationDate":"2020-03-18T00:00:00.000","sampleIds":[{"label":"Sample name","value":"P21"},{"db":"SRA","value":"SRS6402079"}],"status":{"status":"live","when":"2020-03-18T12:00:07.882"},"submissionDate":"2020-03-12T11:36:07.356"},"comments":"The annotation was added by the NCBI Prokaryotic Genome Annotation Pipeline (PGAP). Information about PGAP can be found here: https://www.ncbi.nlm.nih.gov/genome/annotation_prok/\nBacteria and source DNA available from Dr. Ralph Tanner, University of Oklahoma, 770 Van Vleet Oval, Norman, OK, USA 73019","pairedAssembly":{"accession":"GCA_012926525.1","annotationName":"NCBI Prokaryotic Genome Annotation Pipeline (PGAP)","status":"current"},"refseqCategory":"representative genome","releaseDate":"2020-04-28","sequencingTech":"Illumina MiSeq","submitter":"University of Oklahoma"},"assemblyStats":{"contigL50":10,"contigN50":207686,"gcCount":"1662436","gcPercent":29.5,"genomeCoverage":"405.0x","numberOfComponentSequences":67,"numberOfContigs":69,"numberOfScaffolds":67,"scaffoldL50":10,"scaffoldN50":223637,"totalSequenceLength":"5645749","totalUngappedLength":"5645551"},"averageNucleotideIdentity":{"bestAniMatch":{"ani":88.73,"assembly":"GCA_000175595.1","assemblyCoverage":52.54,"category":"type","organismName":"Clostridium carboxidivorans","typeAssemblyCoverage":53.04},"category":"type","comment":"Assembly is the type_strain, mismatch is within genus and expected","matchStatus":"below_threshold_mismatch","submittedOrganism":"Clostridium muellerianum","submittedSpecies":"Clostridium muellerianum","taxonomyCheckStatus":"OK"},"checkmInfo":{"checkmMarkerSet":"Clostridium","checkmMarkerSetRank":"genus","checkmSpeciesTaxId":2716538,"checkmVersion":"v1.2.2","completeness":92.32,"completenessPercentile":100.0,"contamination":2.48},"currentAccession":"GCF_012926525.1","organism":{"infraspecificNames":{"strain":"P21"},"organismName":"Clostridium muellerianum","taxId":2716538},"pairedAccession":"GCA_012926525.1","sourceDatabase":"SOURCE_DATABASE_REFSEQ","typeMaterial":{"typeDisplayText":"assembly from type material","typeLabel":"TYPE_MATERIAL"},"wgsInfo":{"masterWgsUrl":"https://www.ncbi.nlm.nih.gov/nuccore/JABBNI000000000.1","wgsContigsUrl":"https://www.ncbi.nlm.nih.gov/Traces/wgs/JABBNI01","wgsProjectAccession":"JABBNI01"}}
{"accession":"GCF_013284055.1","annotationInfo":{"method":"Best-placed reference protein set; GeneMarkS-2+","name":"NCBI Prokaryotic Genome Annotation Pipeline (PGAP)","pipeline":"NCBI Prokaryotic Genome Annotation Pipeline (PGAP)","provider":"NCBI RefSeq","releaseDate":"2023-09-03","softwareVersion":"6.6","stats":{"geneCounts":{"nonCoding":109,"proteinCoding":3080,"pseudogene":20,"total":3209}}},"assemblyInfo":{"assemblyLevel":"Complete Genome","assemblyMethod":"HGAP v. 3","assemblyName":"ASM1328405v1","assemblyStatus":"current","assemblyType":"haploid","bioprojectAccession":"PRJNA634984","bioprojectLineage":[{"bioprojects":[{"accession":"PRJNA634984","title":"Deefgea piscis strain:D17 Genome sequencing and assembly"}]}],"biosample":{"accession":"SAMN15014496","attributes":[{"name":"strain","value":"D17"},{"name":"host","value":"Odontobutis platycephala"},{"name":"collection_date","value":"2019-04"},{"name":"geo_loc_name","value":"South Korea"},{"name":"sample_type","value":"Mono-bacterial isolate"},{"name":"type-material","value":"type strain of Deefgea piscis"}],"bioprojects":[{"accession":"PRJNA634984"}],"description":{"organism":{"organismName":"Deefgea piscis","taxId":2739061},"title":"Microbe sample from Deefgea sp."},"lastUpdated":"2022-11-02T21:05:42.638","models":["Microbe, viral or environmental"],"owner":{"contacts":[{}],"name":"Kyung Hee University"},"package":"Microbe.1.0","publicationDate":"2020-05-26T00:00:00.000","sampleIds":[{"label":"Sample name","value":"Deefgea sp. D17 isolated from the gastrointestinal tract of Odontobutis platycephala"}],"status":{"status":"live","when":"2020-05-26T13:25:04.441"},"submissionDate":"2020-05-26T03:18:06.730"},"comments":"The annotation was added by the NCBI Prokaryotic Genome Annotation Pipeline (PGAP). Information about PGAP can be found here: https://www.ncbi.nlm.nih.gov/genome/annotation_prok/","pairedAssembly":{"accession":"GCA_013284055.1","annotationName":"NCBI Prokaryotic Genome Annotation Pipeline (PGAP)","status":"current"},"refseqCategory":"representative genome","releaseDate":"2020-06-07","sequencingTech":"PacBio RSII","submitter":"Kyung Hee University"},"assemblyStats":{"contigL50":1,"contigN50":3370493,"gcCount":"1653899","gcPercent":48.0,"genomeCoverage":"280.1x","numberOfComponentSequences":3,"numberOfContigs":3,"numberOfScaffolds":3,"scaffoldL50":1,"scaffoldN50":3370493,"totalNumberOfChromosomes":3,"totalSequenceLength":"3428786","totalUngappedLength":"3428786"},"averageNucleotideIdentity":{"bestAniMatch":{"ani":89.77,"assembly":"GCA_020531905.1","assemblyCoverage":78.34,"category":"type","organismName":"Deefgea salmonis","typeAssemblyCoverage":82.27},"category":"type","comment":"Assembly is the type_strain, mismatch is within genus and expected","matchStatus":"below_threshold_mismatch","submittedOrganism":"Deefgea piscis","submittedSpecies":"Deefgea piscis","taxonomyCheckStatus":"OK"},"checkmInfo":{"checkmMarkerSet":"Neisseriales","checkmMarkerSetRank":"order","checkmSpeciesTaxId":2739061,"checkmVersion":"v1.2.2","completeness":99.18,"completenessPercentile":100.0,"contamination":0.64},"currentAccession":"GCF_013284055.1","organism":{"infraspecificNames":{"strain":"D17"},"organismName":"Deefgea piscis","taxId":2739061},"pairedAccession":"GCA_013284055.1","sourceDatabase":"SOURCE_DATABASE_REFSEQ","typeMaterial":{"typeDisplayText":"assembly from type material","typeLabel":"TYPE_MATERIAL"}}
{"accession":"GCF_013296705.1","annotationInfo":{"method":"Best-placed reference protein set; GeneMarkS-2+","name":"NCBI Prokaryotic Genome Annotation Pipeline (PGAP)","pipeline":"NCBI Prokaryotic Genome Annotation Pipeline (PGAP)","provider":"NCBI RefSeq","releaseDate":"2023-10-01","softwareVersion":"6.6","stats":{"geneCounts":{"nonCoding":113,"proteinCoding":4135,"pseudogene":88,"total":4336}}},"assemblyInfo":{"assemblyLevel":"Contig","assemblyMethod":"HGAP v. smrtanalysis 2.3.0_p5, HGAP v. 3","assemblyName":"ASM1329670v1","assemblyStatus":"current","assemblyType":"haploid","bioprojectAccession":"PRJNA547304","bioprojectLineage":[{"bioprojects":[{"accession":"PRJNA547304","parentAccessions":["PRJNA990349"],"title":"Clostridium tetanomorphum DJ061 genome sequencing"},{"accession":"PRJNA990349","title":"Genomic insights into Acetone-Butanol-Ethanol (ABE) fermentation by sequencing solventogenic Clostridia strains"}]}],"biosample":{"accession":"SAMN12025781","attributes":[{"name":"strain","value":"DJ061"},{"name":"collection_date","value":"missing"},{"name":"isol_growth_condt","value":"missing"},{"name":"ref_biomaterial","value":"missing"},{"name":"env_local_scale","value":"missing"},{"name":"env_medium","value":"missing"},{"name":"env_broad_scale","value":"missing"},{"name":"num_replicons","value":"missing"},{"name":"host","value":"not applicable"},{"name":"geo_loc_name","value":"missing"},{"name":"lat_lon","value":"missing"},{"name":"isolation_source","value":"missing"}],"bioprojects":[{"accession":"PRJNA547304"}],"description":{"comment":"Keywords: GSC:MIxS;MIGS:6.0","organism":{"organismName":"Clostridium tetanomorphum","taxId":1553},"title":"Clostridium tetanomorphum DJ061"},"lastUpdated":"2020-06-19T21:44:15.610","models":["MIGS.ba"],"owner":{"name":"DOE Joint Genome Institute"},"package":"MIGS.ba.6.0","publicationDate":"2020-06-11T12:38:18.260","sampleIds":[{"db":"SRA","value":"SRS6877659"},{"db":"DOE Joint Genome Institute","value":"Gp0306962"}],"status":{"status":"live","when":"2020-06-11T12:38:18.260"},"submissionDate":"2019-06-11T18:15:24.587"},"pairedAssembly":{"accession":"GCA_013296705.1","annotationName":"Annotation submitted by DOE Joint Genome Institute","status":"current"},"refseqCategory":"representative genome","releaseDate":"2020-06-08","sequencingTech":"PacBio","submitter":"DOE Joint Genome Institute"},"assemblyStats":{"contigL50":1,"contigN50":4475070,"gcCount":"1303535","gcPercent":29.0,"genomeCoverage":"134.0x","numberOfComponentSequences":1,"numberOfContigs":1,"totalSequenceLength":"4475070","totalUngappedLength":"4475070"},"averageNucleotideIdentity":{"bestAniMatch":{"ani":99.74,"assembly":"GCA_017873215.1","assemblyCoverage":94.99,"category":"type","organismName":"Clostridium tetanomorphum","typeAssemblyCoverage":97.18},"category":"category_na","comment":"na","matchStatus":"species_match","submittedAniMatch":{"ani":99.74,"assembly":"GCA_017873215.1","assemblyCoverage":94.99,"category":"type","organismName":"Clostridium tetanomorphum","typeAssemblyCoverage":97.18},"submittedOrganism":"Clostridium tetanomorphum","submittedSpecies":"Clostridium tetanomorphum","taxonomyCheckStatus":"OK"},"checkmInfo":{"checkmMarkerSet":"Clostridium","checkmMarkerSetRank":"genus","checkmSpeciesTaxId":1553,"checkmVersion":"v1.2.2","completeness":98.76,"completenessPercentile":40.0,"contamination":1.24},"currentAccession":"GCF_013296705.1","organism":{"infraspecificNames":{"strain":"DJ061"},"organismName":"Clostridium tetanomorphum","taxId":1553},"pairedAccession":"GCA_013296705.1","sourceDatabase":"SOURCE_DATABASE_REFSEQ","wgsInfo":{"masterWgsUrl":"https://www.ncbi.nlm.nih.gov/nuccore/JABTAX000000000.1","wgsContigsUrl":"https://www.ncbi.nlm.nih.gov/Traces/wgs/JABTAX01","wgsProjectAccession":"JABTAX01"}}
{"accession":"GCF_013347325.1","annotationInfo":{"method":"Best-placed reference protein set; GeneMarkS-2+","name":"GCF_013347325.1-RS_2024_03_28","pipeline":"NCBI Prokaryotic Genome Annotation Pipeline (PGAP)","provider":"NCBI RefSeq","releaseDate":"2024-03-28","softwareVersion":"6.7","stats":{"geneCounts":{"nonCoding":76,"proteinCoding":5050,"pseudogene":82,"total":5208}}},"assemblyInfo":{"assemblyLevel":"Complete Genome","assemblyMethod":"canu v. 1.4","assemblyName":"ASM1334732v1","assemblyStatus":"current","assemblyType":"haploid","bioprojectAccession":"PRJNA231221","bioprojectLineage":[{"bioprojects":[{"accession":"PRJNA231221","parentAccessions":["PRJNA608517"],"title":"FDA-ARGOS is a database with public quality-controlled reference genomes for diagnostic use and regulatory science"},{"accession":"PRJNA608517","title":"The Lactobacillus genus, a use case for Bactopia."}]}],"biosample":{"accession":"SAMN11056354","attributes":[{"name":"geo_loc_name","value":"USA: KY"},{"name":"collected_by","value":"University of Louisville"},{"name":"isolation_source","value":"clinical isolate"},{"name":"collection_date","value":"Unknown"},{"name":"strain","value":"FDAARGOS_639"},{"name":"lat_lon","value":"Not applicable"},{"name":"isolate_name_alias","value":"FDAARGOS_639"},{"name":"identification method","value":"Phenotypic and Molecular Methods"},{"name":"host_sex","value":"Unknown"},{"name":"host_disease","value":"Unknown"},{"name":"host_age","value":"Unknown"},{"name":"host","value":"Homo sapiens"},{"name":"culture_collection","value":"FDA:FDAARGOS_639"},{"name":"isolate","value":"Not applicable"},{"name":"host_disease_outcome","value":"Unknown"},{"name":"host_health_state","value":"Unknown"},{"name":"host_description","value":"Not applicable"},{"name":"host_disease_stage","value":"Unknown"}],"bioprojects":[{"accession":"PRJNA231221"}],"description":{"organism":{"organismName":"Cupriavidus gilardii","taxId":82541},"title":"Pathogen: clinical or host-associated sample from Cupriavidus gilardii"},"lastUpdated":"2019-05-14T13:08:22.285","models":["Pathogen.cl"],"owner":{"contacts":[{}],"name":"US Food and Drug Administration"},"package":"Pathogen.cl.1.0","publicationDate":"2019-03-05T00:00:00.000","sampleIds":[{"label":"Sample name","value":"FDAARGOS_639"},{"db":"SRA","value":"SRS4698544"}],"status":{"status":"live","when":"2019-03-05T13:52:05.802"},"submissionDate":"2019-03-05T13:52:05.800"},"comments":"The annotation was added by the NCBI Prokaryotic Genome Annotation Pipeline (PGAP). Information about PGAP can be found here: https://www.ncbi.nlm.nih.gov/genome/annotation_prok/","pairedAssembly":{"accession":"GCA_013347325.1","annotationName":"NCBI Prokaryotic Genome Annotation Pipeline (PGAP)","status":"current"},"refseqCategory":"representative genome","releaseDate":"2020-06-16","sequencingTech":"Pacbio; Illumina","submitter":"US Food and Drug Administration"},"assemblyStats":{"contigL50":1,"contigN50":3485840,"gcCount":"3885235","gcPercent":67.5,"genomeCoverage":"656.8x","numberOfComponentSequences":3,"numberOfContigs":3,"numberOfScaffolds":3,"scaffoldL50":1,"scaffoldN50":3485840,"totalNumberOfChromosomes":3,"totalSequenceLength":"5760010","totalUngappedLength":"5760010"},"averageNucleotideIdentity":{"bestAniMatch":{"ani":98.63,"assembly":"GCA_008801915.1","assemblyCoverage":90.56,"category":"type","organismName":"Cupriavidus gilardii","typeAssemblyCoverage":90.06},"category":"category_na","comment":"na","matchStatus":"species_match","submittedAniMatch":{"ani":98.63,"assembly":"GCA_008801915.1","assemblyCoverage":90.56,"category":"type","organismName":"Cupriavidus gilardii","typeAssemblyCoverage":90.06},"submittedOrganism":"Cupriavidus gilardii","submittedSpecies":"Cupriavidus gilardii","taxonomyCheckStatus":"OK"},"checkmInfo":{"checkmMarkerSet":"Cupriavidus","checkmMarkerSetRank":"genus","checkmSpeciesTaxId":82541,"checkmVersion":"v1.2.2","completeness":89.89,"completenessPercentile":81.25,"contamination":3.15},"currentAccession":"GCF_013347325.1","organism":{"infraspecificNames":{"strain":"FDAARGOS_639"},"organismName":"Cupriavidus gilardii","taxId":82541},"pairedAccession":"GCA_013347325.1","sourceDatabase":"SOURCE_DATABASE_REFSEQ"}
{"accession":"GCF_013359825.1","annotationInfo":{"method":"Best-placed reference protein set; GeneMarkS-2+","name":"NCBI Prokaryotic Genome Annotation Pipeline (PGAP)","pipeline":"NCBI Prokaryotic Genome Annotation Pipeline (PGAP)","provider":"NCBI RefSeq","releaseDate":"2024-02-05","softwareVersion":"6.6","stats":{"geneCounts":{"nonCoding":60,"proteinCoding":3476,"pseudogene":54,"total":3590}}},"assemblyInfo":{"assemblyLevel":"Contig","assemblyMethod":"Megahit v. Version 1.1.2","assemblyName":"ASM1335982v1","assemblyStatus":"current","assemblyType":"haploid","bioprojectAccession":"PRJNA633087","bioprojectLineage":[{"bioprojects":[{"accession":"PRJNA633087","title":"Genome Sequencing of Type Strains"}]}],"biosample":{"accession":"SAMN14931888","attributes":[{"name":"strain","value":"DSM 20512"},{"name":"culture_collection","value":"DSM:20512"},{"name":"collection_date","value":"missing"},{"name":"env_broad_scale","value":"not applicable"},{"name":"env_local_scale","value":"not applicable"},{"name":"env_medium","value":"not applicable"},{"name":"geo_loc_name","value":"missing"},{"name":"isol_growth_condt","value":"https://www.dsmz.de/collection/catalogue/details/culture/DSM-20512"},{"name":"lat_lon","value":"not applicable"},{"name":"num_replicons","value":"missing"},{"name":"ref_biomaterial","value":"https://doi.org/10.1099/ijs.0.65591-0"},{"name":"isolation_source","value":"Paddy"},{"name":"taxonomy_id","value":"50728"},{"name":"biomaterial_provider","value":"German Collection of Microorganisms and Cell Cultures GmbH (DSMZ)"},{"name":"deposited_by","value":"IAM Culture Collection"},{"name":"isolated_by","value":"Komagata K, Lizuka H"},{"name":"type-material","value":"type strain of Brevibacterium albidum"}],"bioprojects":[{"accession":"PRJNA633087"}],"description":{"comment":"Keywords: GSC:MIxS;MIGS:6.0","organism":{"organismName":"Curtobacterium albidum","taxId":50728},"title":"Genome of Curtobacterium albidum DSM 20512"},"lastUpdated":"2024-02-04T03:44:00.783","models":["MIGS.ba"],"owner":{"contacts":[{}],"name":"Indigo Agriculture"},"package":"MIGS.ba.6.0","publicationDate":"2020-05-15T00:00:00.000","sampleIds":[{"label":"Sample name","value":"Bacteria_DSM_20512"},{"db":"SRA","value":"SRS6841471"}],"status":{"status":"live","when":"2020-05-15T14:03:07.011"},"submissionDate":"2020-05-15T11:02:05.670"},"comments":"The annotation was added by the NCBI Prokaryotic Genome Annotation Pipeline (PGAP). Information about PGAP can be found here: https://www.ncbi.nlm.nih.gov/genome/annotation_prok/","pairedAssembly":{"accession":"GCA_013359825.1","annotationName":"NCBI Prokaryotic Genome Annotation Pipeline (PGAP)","status":"current"},"refseqCategory":"representative genome","releaseDate":"2020-06-18","sequencingTech":"Illumina Miseq","submitter":"Indigo Agriculture"},"assemblyStats":{"contigL50":12,"contigN50":88436,"gcCount":"2642358","gcPercent":72.0,"genomeCoverage":"90.6x","numberOfComponentSequences":127,"numberOfContigs":127,"totalSequenceLength":"3674993","totalUngappedLength":"3674993"},"averageNucleotideIdentity":{"bestAniMatch":{"ani":97.31,"assembly":"GCA_006715175.1","assemblyCoverage":85.33,"category":"type","organismName":"Curtobacterium citreum","typeAssemblyCoverage":86.82},"category":"type","comment":"Assembly is the type_strain, mismatch is within genus and expected","matchStatus":"mismatch","submittedOrganism":"Curtobacterium albidum","submittedSpecies":"Curtobacterium albidum","taxonomyCheckStatus":"OK"},"checkmInfo":{"checkmMarkerSet":"Curtobacterium","checkmMarkerSetRank":"genus","checkmSpeciesTaxId":50728,"checkmVersion":"v1.2.2","completeness":90.9,"completenessPercentile":100.0,"contamination":6.76},"currentAccession":"GCF_013359825.1","organism":{"infraspecificNames":{"strain":"DSM 20512"},"organismName":"Curtobacterium albidum","taxId":50728},"pairedAccession":"GCA_013359825.1","sourceDatabase":"SOURCE_DATABASE_REFSEQ","typeMaterial":{"typeDisplayText":"assembly from type material","typeLabel":"TYPE_MATERIAL"},"wgsInfo":{"masterWgsUrl":"https://www.ncbi.nlm.nih.gov/nuccore/JABMCG000000000.1","wgsContigsUrl":"https://www.ncbi.nlm.nih.gov/Traces/wgs/JABMCG01","wgsProjectAccession":"JABMCG01"}}
{"accession":"GCF_013363755.1","annotationInfo":{"method":"Best-placed reference protein set; GeneMarkS-2+","name":"NCBI Prokaryotic Genome Annotation Pipeline (PGAP)","pipeline":"NCBI Prokaryotic Genome Annotation Pipeline (PGAP)","provider":"NCBI RefSeq","releaseDate":"2023-06-25","softwareVersion":"6.5","stats":{"geneCounts":{"nonCoding":114,"proteinCoding":4466,"pseudogene":60,"total":4640}}},"assemblyInfo":{"assemblyLevel":"Complete Genome","assemblyMethod":"HGAP v. 4.0","assemblyName":"ASM1336375v1","assemblyStatus":"current","assemblyType":"haploid","bioprojectAccession":"PRJNA638482","bioprojectLineage":[{"bioprojects":[{"accession":"PRJNA638482","title":"Comamonas antarctica strain:16-35-5 Genome sequencing"}]}],"biosample":{"accession":"SAMN15195941","attributes":[{"name":"strain","value":"16-35-5"},{"name":"isolation_source","value":"R2A medium"},{"name":"collection_date","value":"2018"},{"name":"geo_loc_name","value":"Antarctica"},{"name":"sample_type","value":"whole organism"},{"name":"type-material","value":"type strain of Acidovorax antarcticus"}],"bioprojects":[{"accession":"PRJNA638482"}],"description":{"organism":{"organismName":"Comamonas antarctica","taxId":2743470},"title":"Microbe sample from Comamonas antarctica"},"lastUpdated":"2023-06-23T21:06:39.068","models":["Microbe, viral or environmental"],"owner":{"contacts":[{}],"name":"Wuhan university"},"package":"Microbe.1.0","publicationDate":"2020-06-10T00:00:00.000","sampleIds":[{"label":"Sample name","value":"16-35-5"}],"status":{"status":"live","when":"2020-06-10T10:10:03.989"},"submissionDate":"2020-06-10T01:13:07.380"},"comments":"The annotation was added by the NCBI Prokaryotic Genome Annotation Pipeline (PGAP). Information about PGAP can be found here: https://www.ncbi.nlm.nih.gov/genome/annotation_prok/","pairedAssembly":{"accession":"GCA_013363755.1","annotationName":"NCBI Prokaryotic Genome Annotation Pipeline (PGAP)","status":"current"},"refseqCategory":"representative genome","releaseDate":"2020-06-20","sequencingTech":"PacBio RSII","submitter":"Wuhan university"},"assemblyStats":{"contigL50":1,"contigN50":4206721,"gcCount":"3332187","gcPercent":66.5,"genomeCoverage":"115.0x","numberOfComponentSequences":3,"numberOfContigs":3,"numberOfScaffolds":3,"scaffoldL50":1,"scaffoldN50":4206721,"totalNumberOfChromosomes":3,"totalSequenceLength":"5025439","totalUngappedLength":"5025439"},"averageNucleotideIdentity":{"bestAniMatch":{"ani":83.7,"assembly":"GCA_016127415.1","assemblyCoverage":26.2,"category":"type","organismName":"Delftia acidovorans","typeAssemblyCoverage":19.37},"category":"type","comment":"na","matchStatus":"below_threshold_mismatch","submittedOrganism":"Comamonas antarctica","submittedSpecies":"Comamonas antarctica","taxonomyCheckStatus":"Inconclusive"},"checkmInfo":{"checkmMarkerSet":"Comamonas","checkmMarkerSetRank":"genus","checkmSpeciesTaxId":2743470,"checkmVersion":"v1.2.2","completeness":93.76,"completenessPercentile":100.0,"contamination":5.04},"currentAccession":"GCF_013363755.1","organism":{"infraspecificNames":{"strain":"16-35-5"},"organismName":"Comamonas antarctica","taxId":2743470},"pairedAccession":"GCA_013363755.1","sourceDatabase":"SOURCE_DATABASE_REFSEQ","typeMaterial":{"typeDisplayText":"assembly from type material","typeLabel":"TYPE_MATERIAL"}}
{"accession":"GCF_013376455.1","annotationInfo":{"method":"Best-placed reference protein set; GeneMarkS-2+","name":"NCBI Prokaryotic Genome Annotation Pipeline (PGAP)","pipeline":"NCBI Prokaryotic Genome Annotation Pipeline (PGAP)","provider":"NCBI RefSeq","releaseDate":"2023-09-14","softwareVersion":"6.6","stats":{"geneCounts":{"nonCoding":70,"proteinCoding":3966,"pseudogene":27,"total":4063}}},"assemblyInfo":{"assemblyLevel":"Complete Genome","assemblyMethod":"HGAP v. 3","assemblyName":"ASM1337645v1","assemblyStatus":"current","assemblyType":"haploid","bioprojectAccession":"PRJNA578907","bioprojectLineage":[{"bioprojects":[{"accession":"PRJNA578907","title":"Desulfolutivibrio sulfodismutans DSM 3696 isolate:ThAcO1 Genome sequencing"}]}],"biosample":{"accession":"SAMN13087127","attributes":[{"name":"strain","value":"DSM 3696"},{"name":"alternate_ID","value":"ThAcO1"},{"name":"isolation_source","value":"freshwater mud"},{"name":"collection_date","value":"1988"},{"name":"geo_loc_name","value":"Germany:Konstanz"},{"name":"sample_type","value":"cell culture"},{"name":"culture_collection","value":"DSM:3696"},{"name":"type-material","value":"type strain of Desulfovibrio sulfodismutans"}],"description":{"organism":{"organismName":"Desulfolutivibrio sulfodismutans DSM 3696","taxId":1121464},"title":"Microbe sample from Desulfolutivibrio sulfodismutans DSM 3696"},"lastUpdated":"2023-09-13T21:06:09.005","models":["Microbe, viral or environmental"],"owner":{"contacts":[{}],"name":"Leibniz Institute DSMZ"},"package":"Microbe.1.0","publicationDate":"2020-07-01T00:00:00.000","sampleIds":[{"label":"Sample name","value":"Desulfovibrio sulfodismutans DSM 3696"}],"status":{"status":"live","when":"2020-07-01T18:38:15.927"},"submissionDate":"2019-10-22T12:00:05.520"},"comments":"The annotation was added by the NCBI Prokaryotic Genome Annotation Pipeline (PGAP). Information about PGAP can be found here: https://www.ncbi.nlm.nih.gov/genome/annotation_prok/","pairedAssembly":{"accession":"GCA_013376455.1","annotationName":"NCBI Prokaryotic Genome Annotation Pipeline (PGAP)","status":"current"},"refseqCategory":"representative genome","releaseDate":"2020-06-29","sequencingTech":"PacBio RSII; Illumina NextSeq","submitter":"Leibniz Institute DSMZ"},"assemblyStats":{"contigL50":1,"contigN50":4388462,"gcCount":"2822691","gcPercent":63.5,"genomeCoverage":"206.0x","numberOfComponentSequences":2,"numberOfContigs":2,"numberOfScaffolds":2,"scaffoldL50":1,"scaffoldN50":4388462,"totalNumberOfChromosomes":2,"totalSequenceLength":"4440187","totalUngappedLength":"4440187"},"averageNucleotideIdentity":{"bestAniMatch":{"ani":99.99,"assembly":"GCA_010499425.1","assemblyCoverage":97.77,"category":"type","organismName":"Desulfolutivibrio sulfodismutans","typeAssemblyCoverage":99.2},"category":"type","comment":"na","matchStatus":"species_match","submittedAniMatch":{"ani":99.99,"assembly":"GCA_010499425.1","assemblyCoverage":97.77,"category":"type","organismName":"Desulfolutivibrio sulfodismutans","typeAssemblyCoverage":99.2},"submittedOrganism":"Desulfolutivibrio sulfodismutans DSM 3696","submittedSpecies":"Desulfolutivibrio sulfodismutans","taxonomyCheckStatus":"OK"},"checkmInfo":{"checkmMarkerSet":"Desulfovibrionaceae","checkmMarkerSetRank":"family","checkmSpeciesTaxId":63561,"checkmVersion":"v1.2.2","completeness":98.02,"completenessPercentile":100.0,"contamination":1.14},"currentAccession":"GCF_013376455.1","organism":{"infraspecificNames":{"strain":"DSM 3696"},"organismName":"Desulfolutivibrio sulfodismutans DSM 3696","taxId":1121464},"pairedAccession":"GCA_013376455.1","sourceDatabase":"SOURCE_DATABASE_REFSEQ","typeMaterial":{"typeDisplayText":"assembly from type material","typeLabel":"TYPE_MATERIAL"}}
{"accession":"GCF_013376475.1","annotationInfo":{"method":"Best-placed reference protein set; GeneMarkS-2+","name":"GCF_013376475.1-RS_2024_03_28","pipeline":"NCBI Prokaryotic Genome Annotation Pipeline (PGAP)","provider":"NCBI RefSeq","releaseDate":"2024-03-28","softwareVersion":"6.7","stats":{"geneCounts":{"nonCoding":61,"proteinCoding":3562,"pseudogene":26,"total":3649}}},"assemblyInfo":{"assemblyLevel":"Complete Genome","assemblyMethod":"HGAP v. 3","assemblyName":"ASM1337647v1","assemblyStatus":"current","assemblyType":"haploid","bioprojectAccession":"PRJNA578905","bioprojectLineage":[{"bioprojects":[{"accession":"PRJNA578905","title":"Desulfolutivibrio sulfoxidireducens strain:DSM 107105 | isolate:J.5.4.2-L4.2.8 Genome sequencing"}]}],"biosample":{"accession":"SAMN13087126","attributes":[{"name":"strain","value":"DSM 107105"},{"name":"culture_collection","value":"DSM:107105"},{"name":"alternate_ID","value":"J.5.4.2-L4.2.8"},{"name":"isolation_source","value":"sewage treatment plant"},{"name":"collection_date","value":"1995-07"},{"name":"geo_loc_name","value":"Germany:Konstanz"},{"name":"sample_type","value":"cell culture"},{"name":"type-material","value":"type strain of Desulfolutivibrio sulfoxidireducens"}],"bioprojects":[{"accession":"PRJNA578905"}],"description":{"organism":{"organismName":"Desulfolutivibrio sulfoxidireducens","taxId":2773299},"title":"Microbe sample from Desulfolutivibrio sulfoxidireducens"},"lastUpdated":"2021-02-28T08:18:53.275","models":["Microbe, viral or environmental"],"owner":{"contacts":[{}],"name":"Leibniz Institute DSMZ"},"package":"Microbe.1.0","publicationDate":"2020-07-01T00:00:00.000","sampleIds":[{"label":"Sample name","value":"Desulfovibrio sp. DSM 107105"}],"status":{"status":"live","when":"2020-07-01T18:38:15.910"},"submissionDate":"2019-10-22T11:59:05.766"},"comments":"The annotation was added by the NCBI Prokaryotic Genome Annotation Pipeline (PGAP). Information about PGAP can be found here: https://www.ncbi.nlm.nih.gov/genome/annotation_prok/","pairedAssembly":{"accession":"GCA_013376475.1","annotationName":"NCBI Prokaryotic Genome Annotation Pipeline (PGAP)","status":"current"},"refseqCategory":"representative genome","releaseDate":"2020-06-29","sequencingTech":"PacBio RSII; Illumina NextSeq","submitter":"Leibniz Institute DSMZ"},"assemblyStats":{"contigL50":1,"contigN50":4155851,"gcCount":"2662579","gcPercent":64.0,"genomeCoverage":"118.0x","numberOfComponentSequences":1,"numberOfContigs":1,"numberOfScaffolds":1,"scaffoldL50":1,"scaffoldN50":4155851,"totalNumberOfChromosomes":1,"totalSequenceLength":"4155851","totalUngappedLength":"4155851"},"averageNucleotideIdentity":{"bestAniMatch":{"ani":84.14,"assembly":"GCA_013376455.1","assemblyCoverage":49.99,"category":"type","organismName":"Desulfolutivibrio sulfodismutans","typeAssemblyCoverage":46.78},"category":"type","comment":"Assembly is the type_strain, mismatch is within genus and expected","matchStatus":"below_threshold_mismatch","submittedOrganism":"Desulfolutivibrio sulfoxidireducens","submittedSpecies":"Desulfolutivibrio sulfoxidireducens","taxonomyCheckStatus":"OK"},"checkmInfo":{"checkmMarkerSet":"Desulfovibrionaceae","checkmMarkerSetRank":"family","checkmSpeciesTaxId":2773299,"checkmVersion":"v1.2.2","completeness":98.33,"completenessPercentile":100.0,"contamination":0.74},"currentAccession":"GCF_013376475.1","organism":{"infraspecificNames":{"strain":"DSM 107105"},"organismName":"Desulfolutivibrio sulfoxidireducens","taxId":2773299},"pairedAccession":"GCA_013376475.1","sourceDatabase":"SOURCE_DATABASE_REFSEQ","typeMaterial":{"typeDisplayText":"assembly from type material","typeLabel":"TYPE_MATERIAL"}}
{"accession":"GCF_013389365.1","annotationInfo":{"method":"Best-placed reference protein set; GeneMarkS-2+","name":"NCBI Prokaryotic Genome Annotation Pipeline (PGAP)","pipeline":"NCBI Prokaryotic Genome Annotation Pipeline (PGAP)","provider":"NCBI RefSeq","releaseDate":"2023-05-06","softwareVersion":"6.5","stats":{"geneCounts":{"nonCoding":71,"proteinCoding":3651,"pseudogene":81,"total":3803}}},"assemblyInfo":{"assemblyLevel":"Scaffold","assemblyMethod":"SPAdes v. 3.13.1","assemblyName":"ASM1338936v1","assemblyStatus":"current","assemblyType":"haploid","bioprojectAccession":"PRJNA642719","bioprojectLineage":[{"bioprojects":[{"accession":"PRJNA642719","title":"Desulfobacter latus strain:AcRS2 Genome sequencing and assembly"}]}],"biosample":{"accession":"SAMN15396352","attributes":[{"name":"strain","value":"AcRS2"},{"name":"isolation_source","value":"anaerobic marine mud"},{"name":"collection_date","value":"1987"},{"name":"geo_loc_name","value":"Italy: Rio di S. Giacomo"},{"name":"sample_type","value":"bacterial pure culture"},{"name":"culture_collection","value":"DSM:3388"},{"name":"type-material","value":"type strain of Desulfobacter latus"}],"description":{"organism":{"organismName":"Desulfobacter latus","taxId":2292},"title":"Microbe sample from Desulfobacter latus"},"lastUpdated":"2020-06-29T09:41:11.434","models":["Microbe, viral or environmental"],"owner":{"contacts":[{}],"name":"Aarhus University"},"package":"Microbe.1.0","publicationDate":"2020-06-29T00:00:00.000","sampleIds":[{"label":"Sample name","value":"Desulobacter latus AcRS2 DSM3381"}],"status":{"status":"live","when":"2020-06-29T07:54:04.436"},"submissionDate":"2020-06-29T07:54:04.433"},"comments":"The annotation was added by the NCBI Prokaryotic Genome Annotation Pipeline (PGAP). Information about PGAP can be found here: https://www.ncbi.nlm.nih.gov/genome/annotation_prok/\nBacteria and source DNA available from DSMZ","pairedAssembly":{"accession":"GCA_013389365.1","annotationName":"NCBI Prokaryotic Genome Annotation Pipeline (PGAP)","status":"current"},"refseqCategory":"representative genome","releaseDate":"2020-07-04","sequencingTech":"Illumina MiSeq","submitter":"Aarhus University"},"assemblyStats":{"contigL50":27,"contigN50":45165,"gcCount":"2019696","gcPercent":47.0,"genomeCoverage":"94.0x","numberOfComponentSequences":246,"numberOfContigs":251,"numberOfScaffolds":246,"scaffoldL50":26,"scaffoldN50":47655,"totalSequenceLength":"4317866","totalUngappedLength":"4317372"},"averageNucleotideIdentity":{"bestAniMatch":{"ani":88.37,"assembly":"GCA_003261095.1","assemblyCoverage":48.0,"category":"type","organismName":"Desulfobacter hydrogenophilus","typeAssemblyCoverage":41.76},"category":"type","comment":"Assembly is the type_strain, mismatch is within genus and expected","matchStatus":"below_threshold_mismatch","submittedOrganism":"Desulfobacter latus","submittedSpecies":"Desulfobacter latus","taxonomyCheckStatus":"OK"},"checkmInfo":{"checkmMarkerSet":"Desulfobacteraceae","checkmMarkerSetRank":"family","checkmSpeciesTaxId":2292,"checkmVersion":"v1.2.2","completeness":97.08,"completenessPercentile":100.0,"contamination":1.04},"currentAccession":"GCF_013389365.1","organism":{"infraspecificNames":{"strain":"AcRS2"},"organismName":"Desulfobacter latus","taxId":2292},"pairedAccession":"GCA_013389365.1","sourceDatabase":"SOURCE_DATABASE_REFSEQ","typeMaterial":{"typeDisplayText":"assembly from type material","typeLabel":"TYPE_MATERIAL"},"wgsInfo":{"masterWgsUrl":"https://www.ncbi.nlm.nih.gov/nuccore/JACADJ000000000.1","wgsContigsUrl":"https://www.ncbi.nlm.nih.gov/Traces/wgs/JACADJ01","wgsProjectAccession":"JACADJ01"}}
{"accession":"GCF_013402795.1","annotationInfo":{"method":"Best-placed reference protein set; GeneMarkS-2+","name":"NCBI Prokaryotic Genome Annotation Pipeline (PGAP)","pipeline":"NCBI Prokaryotic Genome Annotation Pipeline (PGAP)","provider":"NCBI RefSeq","releaseDate":"2023-10-23","softwareVersion":"6.6","stats":{"geneCounts":{"nonCoding":55,"proteinCoding":3543,"pseudogene":10,"total":3608}}},"assemblyInfo":{"assemblyLevel":"Complete Genome","assemblyMethod":"HGAP v. 2.3","assemblyName":"ASM1340279v1","assemblyStatus":"current","assemblyType":"haploid","bioprojectAccession":"PRJNA643680","bioprojectLineage":[{"bioprojects":[{"accession":"PRJNA643680","title":"Costertonia aggregata strain:KCCM 42265 Genome sequencing"}]}],"biosample":{"accession":"SAMN15423675","attributes":[{"name":"strain","value":"KCCM 42265"},{"name":"culture_collection","value":"KCCM:42265"},{"name":"isolation_source","value":"not applicable"},{"name":"collection_date","value":"not collected"},{"name":"geo_loc_name","value":"South Korea: East sea"},{"name":"sample_type","value":"single cell"},{"name":"type-material","value":"type strain of Costertonia aggregata"}],"description":{"organism":{"organismName":"Costertonia aggregata","taxId":343403},"title":"Microbe sample from Costertonia aggregata"},"lastUpdated":"2020-07-06T14:31:24.481","models":["Microbe, viral or environmental"],"owner":{"contacts":[{}],"name":"National Marine Biodiversity Institute of Korea"},"package":"Microbe.1.0","publicationDate":"2020-07-02T00:00:00.000","sampleIds":[{"label":"Sample name","value":"KCCM 42265"}],"status":{"status":"live","when":"2020-07-02T08:03:05.405"},"submissionDate":"2020-07-02T08:03:05.403"},"comments":"The annotation was added by the NCBI Prokaryotic Genome Annotation Pipeline (PGAP). Information about PGAP can be found here: https://www.ncbi.nlm.nih.gov/genome/annotation_prok/","pairedAssembly":{"accession":"GCA_013402795.1","annotationName":"NCBI Prokaryotic Genome Annotation Pipeline (PGAP)","status":"current"},"refseqCategory":"representative genome","releaseDate":"2020-07-12","sequencingTech":"Illumina NovaSeq; PacBio RSII","submitter":"National Marine Biodiversity Institute of Korea"},"assemblyStats":{"contigL50":1,"contigN50":3910334,"gcCount":"1542381","gcPercent":39.5,"genomeCoverage":"86.3x","numberOfComponentSequences":1,"numberOfContigs":1,"numberOfScaffolds":1,"scaffoldL50":1,"scaffoldN50":3910334,"totalNumberOfChromosomes":1,"totalSequenceLength":"3910334","totalUngappedLength":"3910334"},"averageNucleotideIdentity":{"bestAniMatch":{"ani":93.88,"assembly":"GCA_004362865.1","assemblyCoverage":2.12,"category":"type","organismName":"Zeaxanthinibacter enoshimensis","typeAssemblyCoverage":2.49},"category":"type","comment":"Assembly is the type_strain, no match is expected","matchStatus":"low_coverage","submittedOrganism":"Costertonia aggregata","submittedSpecies":"Costertonia aggregata","taxonomyCheckStatus":"OK"},"checkmInfo":{"checkmMarkerSet":"Flavobacteriaceae","checkmMarkerSetRank":"family","checkmSpeciesTaxId":343403,"checkmVersion":"v1.2.2","completeness":99.35,"completenessPercentile":100.0},"currentAccession":"GCF_013402795.1","organism":{"infraspecificNames":{"strain":"KCCM 42265"},"organismName":"Costertonia aggregata","taxId":343403},"pairedAccession":"GCA_013402795.1","sourceDatabase":"SOURCE_DATABASE_REFSEQ","typeMaterial":{"typeDisplayText":"assembly from type material","typeLabel":"TYPE_MATERIAL"}}
{"accession":"GCF_013408405.1","annotationInfo":{"method":"Best-placed reference protein set; GeneMarkS-2+","name":"NCBI Prokaryotic Genome Annotation Pipeline (PGAP)","pipeline":"NCBI Prokaryotic Genome Annotation Pipeline (PGAP)","provider":"NCBI RefSeq","releaseDate":"2023-04-28","softwareVersion":"6.5","stats":{"geneCounts":{"nonCoding":55,"proteinCoding":5673,"pseudogene":111,"total":5839}}},"assemblyInfo":{"assemblyLevel":"Scaffold","assemblyMethod":"SPAdes v. 3.13.0","assemblyName":"ASM1340840v1","assemblyStatus":"current","assemblyType":"haploid","bioprojectAccession":"PRJNA547271","bioprojectLineage":[{"bioprojects":[{"accession":"PRJNA547271","title":"Cupriavidus plantarum MA2-19b genome sequencing"}]}],"biosample":{"accession":"SAMN12025730","attributes":[{"name":"strain","value":"MA2-19b"},{"name":"collection_date","value":"missing"},{"name":"isol_growth_condt","value":"missing"},{"name":"ref_biomaterial","value":"missing"},{"name":"env_local_scale","value":"missing"},{"name":"env_medium","value":"missing"},{"name":"env_broad_scale","value":"missing"},{"name":"num_replicons","value":"missing"},{"name":"host","value":"not applicable"},{"name":"geo_loc_name","value":"missing"},{"name":"lat_lon","value":"missing"},{"name":"isolation_source","value":"missing"}],"bioprojects":[{"accession":"PRJNA547271"}],"description":{"comment":"Keywords: GSC:MIxS;MIGS:6.0","organism":{"organismName":"Cupriavidus plantarum","taxId":942865},"title":"Cupriavidus plantarum MA2-19b"},"lastUpdated":"2019-08-30T00:36:21.797","models":["MIGS.ba"],"owner":{"name":"DOE Joint Genome Institute"},"package":"MIGS.ba.6.0","publicationDate":"2019-06-11T00:00:00.000","sampleIds":[{"db":"SRA","value":"SRS5320273"},{"db":"DOE Joint Genome Institute","value":"Gp0251857"}],"status":{"status":"live","when":"2019-06-11T18:14:30.621"},"submissionDate":"2019-06-11T18:14:30.620"},"pairedAssembly":{"accession":"GCA_013408405.1","annotationName":"Annotation submitted by DOE Joint Genome Institute","status":"current"},"refseqCategory":"representative genome","releaseDate":"2020-07-13","sequencingTech":"Illumina HiSeq","submitter":"DOE Joint Genome Institute"},"assemblyStats":{"contigL50":3,"contigN50":853178,"gcCount":"4235405","gcPercent":66.0,"genomeCoverage":"233.0x","numberOfComponentSequences":9,"numberOfContigs":13,"numberOfScaffolds":9,"scaffoldL50":2,"scaffoldN50":1442451,"totalSequenceLength":"6433748","totalUngappedLength":"6433357"},"averageNucleotideIdentity":{"bestAniMatch":{"ani":99.06,"assembly":"GCA_905397285.1","assemblyCoverage":92.58,"category":"type","organismName":"Cupriavidus plantarum","typeAssemblyCoverage":95.68},"category":"category_na","comment":"na","matchStatus":"species_match","submittedAniMatch":{"ani":99.06,"assembly":"GCA_905397285.1","assemblyCoverage":92.58,"category":"type","organismName":"Cupriavidus plantarum","typeAssemblyCoverage":95.68},"submittedOrganism":"Cupriavidus plantarum","submittedSpecies":"Cupriavidus plantarum","taxonomyCheckStatus":"OK"},"checkmInfo":{"checkmMarkerSet":"Cupriavidus","checkmMarkerSetRank":"genus","checkmSpeciesTaxId":942865,"checkmVersion":"v1.2.2","completeness":91.76,"completenessPercentile":16.666666,"contamination":3.53},"currentAccession":"GCF_013408405.1","organism":{"infraspecificNames":{"strain":"MA2-19b"},"organismName":"Cupriavidus plantarum","taxId":942865},"pairedAccession":"GCA_013408405.1","sourceDatabase":"SOURCE_DATABASE_REFSEQ","wgsInfo":{"masterWgsUrl":"https://www.ncbi.nlm.nih.gov/nuccore/JACBYU000000000.1","wgsContigsUrl":"https://www.ncbi.nlm.nih.gov/Traces/wgs/JACBYU01","wgsProjectAccession":"JACBYU01"}}
{"accession":"GCF_013409005.1","annotationInfo":{"method":"Best-placed reference protein set; GeneMarkS-2+","name":"NCBI Prokaryotic Genome Annotation Pipeline (PGAP)","pipeline":"NCBI Prokaryotic Genome Annotation Pipeline (PGAP)","provider":"NCBI RefSeq","releaseDate":"2023-09-04","softwareVersion":"6.6","stats":{"geneCounts":{"nonCoding":52,"proteinCoding":2888,"pseudogene":67,"total":3007}}},"assemblyInfo":{"assemblyLevel":"Contig","assemblyMethod":"HGAP v. smrtlink/6.0.0.47835, HGAP 4 (0.2.1)","assemblyName":"ASM1340900v1","assemblyStatus":"current","assemblyType":"haploid","bioprojectAccession":"PRJNA347133","bioprojectLineage":[{"bioprojects":[{"accession":"PRJNA347133","title":"Demequina lutea DSM 19970 genome sequencing"}]}],"biosample":{"accession":"SAMN05877993","attributes":[{"name":"strain","value":"DSM 19970"},{"name":"collection_date","value":"missing"},{"name":"isol_growth_condt","value":"missing"},{"name":"ref_biomaterial","value":"missing"},{"name":"env_local_scale","value":"missing"},{"name":"env_medium","value":"missing"},{"name":"env_broad_scale","value":"missing"},{"name":"num_replicons","value":"missing"},{"name":"host","value":"not applicable"},{"name":"geo_loc_name","value":"Norway:Northern Norway, Spitsbergen, Adventdalen valley"},{"name":"lat_lon","value":"missing"},{"name":"isolation_source","value":"missing"},{"name":"type-material","value":"type strain of Demequina lutea"},{"name":"culture_collection","value":"DSM:19970"}],"bioprojects":[{"accession":"PRJNA347133"}],"description":{"comment":"Keywords: GSC:MIxS;MIGS:6.0","organism":{"organismName":"Demequina lutea","taxId":431489},"title":"Demequina lutea DSM 19970"},"lastUpdated":"2020-07-09T11:42:06.552","models":["MIGS.ba"],"owner":{"name":"DOE Joint Genome Institute"},"package":"MIGS.ba.6.0","publicationDate":"2016-10-07T00:00:00.000","sampleIds":[{"db":"SRA","value":"SRS5699784"},{"db":"DOE Joint Genome Institute","value":"Gp0126974"}],"status":{"status":"live","when":"2016-10-07T05:23:57.773"},"submissionDate":"2016-10-07T05:23:57.770"},"pairedAssembly":{"accession":"GCA_013409005.1","annotationName":"Annotation submitted by DOE Joint Genome Institute","status":"current"},"refseqCategory":"representative genome","releaseDate":"2020-07-13","sequencingTech":"PacBio","submitter":"DOE Joint Genome Institute"},"assemblyStats":{"contigL50":1,"contigN50":3035769,"gcCount":"2040522","gcPercent":65.5,"genomeCoverage":"701.0x","numberOfComponentSequences":2,"numberOfContigs":2,"totalSequenceLength":"3104152","totalUngappedLength":"3104152"},"averageNucleotideIdentity":{"bestAniMatch":{"ani":99.99,"assembly":"GCA_000975075.1","assemblyCoverage":85.17,"category":"type","organismName":"Demequina lutea","typeAssemblyCoverage":100.0},"category":"type","comment":"na","matchStatus":"species_match","submittedAniMatch":{"ani":99.99,"assembly":"GCA_000975075.1","assemblyCoverage":85.17,"category":"type","organismName":"Demequina lutea","typeAssemblyCoverage":100.0},"submittedOrganism":"Demequina lutea","submittedSpecies":"Demequina lutea","taxonomyCheckStatus":"OK"},"checkmInfo":{"checkmMarkerSet":"Actinobacteria","checkmMarkerSetRank":"phylum","checkmSpeciesTaxId":431489,"checkmVersion":"v1.2.2","completeness":98.39,"completenessPercentile":100.0},"currentAccession":"GCF_013409005.1","organism":{"infraspecificNames":{"strain":"DSM 19970"},"organismName":"Demequina lutea","taxId":431489},"pairedAccession":"GCA_013409005.1","sourceDatabase":"SOURCE_DATABASE_REFSEQ","typeMaterial":{"typeDisplayText":"assembly from type material","typeLabel":"TYPE_MATERIAL"},"wgsInfo":{"masterWgsUrl":"https://www.ncbi.nlm.nih.gov/nuccore/JACBZO000000000.1","wgsContigsUrl":"https://www.ncbi.nlm.nih.gov/Traces/wgs/JACBZO01","wgsProjectAccession":"JACBZO01"}}
{"accession":"GCF_013601105.1","annotationInfo":{"method":"Best-placed reference protein set; GeneMarkS-2+","name":"NCBI Prokaryotic Genome Annotation Pipeline (PGAP)","pipeline":"NCBI Prokaryotic Genome Annotation Pipeline (PGAP)","provider":"NCBI RefSeq","releaseDate":"2024-01-30","softwareVersion":"6.6","stats":{"geneCounts":{"nonCoding":65,"proteinCoding":2198,"pseudogene":44,"total":2307}}},"assemblyInfo":{"assemblyLevel":"Contig","assemblyMethod":"SOAPdenovo v. 2.3","assemblyName":"ASM1360110v1","assemblyStatus":"current","assemblyType":"haploid","bioprojectAccession":"PRJNA631165","bioprojectLineage":[{"bioprojects":[{"accession":"PRJNA631165","title":"Corynebacterium wankanglinii strain:zg-915 Genome sequencing and assembly"}]}],"biosample":{"accession":"SAMN14854182","attributes":[{"name":"strain","value":"zg-915"},{"name":"isolation_source","value":"feces"},{"name":"host","value":"Homo sapiens"},{"name":"collection_date","value":"2019-10"},{"name":"geo_loc_name","value":"China: Qingdao, Shandong Province"},{"name":"sample_type","value":"feces"}],"description":{"organism":{"organismName":"Corynebacterium wankanglinii","taxId":2735136},"title":"Microbe sample from Corynebacterium wankanglinii"},"lastUpdated":"2021-12-08T21:05:07.686","models":["Microbe, viral or environmental"],"owner":{"contacts":[{}],"name":"China CDC"},"package":"Microbe.1.0","publicationDate":"2020-05-08T00:00:00.000","sampleIds":[{"label":"Sample name","value":"excrement"}],"status":{"status":"live","when":"2020-05-08T09:41:08.229"},"submissionDate":"2020-05-08T09:41:08.226"},"comments":"The annotation was added by the NCBI Prokaryotic Genome Annotation Pipeline (PGAP). Information about PGAP can be found here: https://www.ncbi.nlm.nih.gov/genome/annotation_prok/","pairedAssembly":{"accession":"GCA_013601105.1","annotationName":"NCBI Prokaryotic Genome Annotation Pipeline (PGAP)","status":"current"},"refseqCategory":"representative genome","releaseDate":"2020-07-23","sequencingTech":"Illumina HiSeq","submitter":"China CDC"},"assemblyStats":{"contigL50":4,"contigN50":189746,"gcCount":"1510462","gcPercent":64.5,"genomeCoverage":"1000.0x","numberOfComponentSequences":27,"numberOfContigs":27,"totalSequenceLength":"2333627","totalUngappedLength":"2333627"},"averageNucleotideIdentity":{"bestAniMatch":{"ani":97.14,"assembly":"GCA_013601005.1","assemblyCoverage":88.47,"category":"type","organismName":"Corynebacterium wankanglinii","typeAssemblyCoverage":89.44},"category":"category_na","comment":"na","matchStatus":"species_match","submittedAniMatch":{"ani":97.14,"assembly":"GCA_013601005.1","assemblyCoverage":88.47,"category":"type","organismName":"Corynebacterium wankanglinii","typeAssemblyCoverage":89.44},"submittedOrganism":"Corynebacterium wankanglinii","submittedSpecies":"Corynebacterium wankanglinii","taxonomyCheckStatus":"OK"},"checkmInfo":{"checkmMarkerSet":"Corynebacterium","checkmMarkerSetRank":"genus","checkmSpeciesTaxId":2735136,"checkmVersion":"v1.2.2","completeness":97.55,"completenessPercentile":100.0,"contamination":0.41},"currentAccession":"GCF_013601105.1","organism":{"infraspecificNames":{"strain":"zg-915"},"organismName":"Corynebacterium wankanglinii","taxId":2735136},"pairedAccession":"GCA_013601105.1","sourceDatabase":"SOURCE_DATABASE_REFSEQ","wgsInfo":{"masterWgsUrl":"https://www.ncbi.nlm.nih.gov/nuccore/JABFEE000000000.1","wgsContigsUrl":"https://www.ncbi.nlm.nih.gov/Traces/wgs/JABFEE01","wgsProjectAccession":"JABFEE01"}}
{"accession":"GCF_013761005.1","annotationInfo":{"method":"Best-placed reference protein set; GeneMarkS-2+","name":"GCF_013761005.1-RS_2024_03_22","pipeline":"NCBI Prokaryotic Genome Annotation Pipeline (PGAP)","provider":"NCBI RefSeq","releaseDate":"2024-03-22","softwareVersion":"6.7","stats":{"geneCounts":{"nonCoding":56,"proteinCoding":3493,"pseudogene":14,"total":3563}}},"assemblyInfo":{"assemblyLevel":"Scaffold","assemblyMethod":"SPAdes v. 3.13.0","assemblyName":"ASM1376100v1","assemblyStatus":"current","assemblyType":"haploid","bioprojectAccession":"PRJNA632328","bioprojectLineage":[{"bioprojects":[{"accession":"PRJNA632328","title":"Desulfosalsimonas propionicica DSM 17721 genome sequencing"}]}],"biosample":{"accession":"SAMN14908536","attributes":[{"name":"strain","value":"DSM 17721"},{"name":"collection_date","value":"missing"},{"name":"isol_growth_condt","value":"missing"},{"name":"ref_biomaterial","value":"missing"},{"name":"env_local_scale","value":"missing"},{"name":"env_medium","value":"missing"},{"name":"env_broad_scale","value":"missing"},{"name":"num_replicons","value":"missing"},{"name":"host","value":"not applicable"},{"name":"geo_loc_name","value":"USA: Utah, northern arm of Great Salt Lake"},{"name":"lat_lon","value":"missing"},{"name":"isolation_source","value":"missing"},{"name":"type-material","value":"type strain of Desulfosalsimonas propionicica"},{"name":"culture_collection","value":"DSM:17721"}],"bioprojects":[{"accession":"PRJNA632328"}],"description":{"comment":"Keywords: GSC:MIxS;MIGS:6.0","organism":{"organismName":"Desulfosalsimonas propionicica","taxId":332175},"title":"Desulfosalsimonas propionicica DSM 17721"},"lastUpdated":"2020-07-16T15:01:01.303","models":["MIGS.ba"],"owner":{"name":"DOE Joint Genome Institute"},"package":"MIGS.ba.6.0","publicationDate":"2020-05-12T00:00:00.000","sampleIds":[{"db":"SRA","value":"SRS7007265"},{"db":"DOE Joint Genome Institute","value":"Gp0456282"}],"status":{"status":"live","when":"2020-05-12T22:03:30.239"},"submissionDate":"2020-05-12T22:03:30.236"},"pairedAssembly":{"accession":"GCA_013761005.1","annotationName":"Annotation submitted by DOE Joint Genome Institute","status":"current"},"refseqCategory":"representative genome","releaseDate":"2020-07-27","sequencingTech":"Illumina","submitter":"DOE Joint Genome Institute"},"assemblyStats":{"contigL50":4,"contigN50":367389,"gcCount":"2162077","gcPercent":53.5,"genomeCoverage":"302.0x","numberOfComponentSequences":28,"numberOfContigs":30,"numberOfScaffolds":28,"scaffoldL50":4,"scaffoldN50":367389,"totalSequenceLength":"4022696","totalUngappedLength":"4022505"},"averageNucleotideIdentity":{"bestAniMatch":{"ani":83.66,"assembly":"GCA_000350545.1","assemblyCoverage":0.2,"category":"type","organismName":"Desulfotignum phosphitoxidans","typeAssemblyCoverage":0.16},"category":"type","comment":"Assembly is the type_strain, no match is expected","matchStatus":"low_coverage","submittedOrganism":"Desulfosalsimonas propionicica","submittedSpecies":"Desulfosalsimonas propionicica","taxonomyCheckStatus":"OK"},"checkmInfo":{"checkmMarkerSet":"Desulfobacterales","checkmMarkerSetRank":"order","checkmSpeciesTaxId":332175,"checkmVersion":"v1.2.2","completeness":99.21,"completenessPercentile":100.0,"contamination":2.25},"currentAccession":"GCF_013761005.1","organism":{"infraspecificNames":{"strain":"DSM 17721"},"organismName":"Desulfosalsimonas propionicica","taxId":332175},"pairedAccession":"GCA_013761005.1","sourceDatabase":"SOURCE_DATABASE_REFSEQ","typeMaterial":{"typeDisplayText":"assembly from type material","typeLabel":"TYPE_MATERIAL"},"wgsInfo":{"masterWgsUrl":"https://www.ncbi.nlm.nih.gov/nuccore/JACDUS000000000.1","wgsContigsUrl":"https://www.ncbi.nlm.nih.gov/Traces/wgs/JACDUS01","wgsProjectAccession":"JACDUS01"}}
{"accession":"GCF_013978595.1","annotationInfo":{"method":"Best-placed reference protein set; GeneMarkS-2+","name":"NCBI Prokaryotic Genome Annotation Pipeline (PGAP)","pipeline":"NCBI Prokaryotic Genome Annotation Pipeline (PGAP)","provider":"NCBI RefSeq","releaseDate":"2023-03-19","softwareVersion":"6.4","stats":{"geneCounts":{"nonCoding":66,"proteinCoding":2343,"pseudogene":29,"total":2438}}},"assemblyInfo":{"assemblyLevel":"Contig","assemblyMethod":"SPAdes v. 3.10","assemblyName":"ASM1397859v1","assemblyStatus":"current","assemblyType":"haploid","bioprojectAccession":"PRJNA646616","bioprojectLineage":[{"bioprojects":[{"accession":"PRJNA646616","title":"Corynebacterium haemomassiliense strain:Marseille-Q3615 Genome sequencing and assembly"}]}],"biosample":{"accession":"SAMN15548222","attributes":[{"name":"strain","value":"Marseille-Q3615"},{"name":"host","value":"Homo sapiens"},{"name":"collection_date","value":"2020"},{"name":"geo_loc_name","value":"France: Marseille"},{"name":"sample_type","value":"organic fluid"},{"name":"type-material","value":"type strain of Corynebacterium haemomassiliense"}],"description":{"organism":{"organismName":"Corynebacterium haemomassiliense","taxId":2754726},"title":"Microbe sample from Corynebacterium haemomassiliense"},"lastUpdated":"2020-10-29T21:04:35.957","models":["Microbe, viral or environmental"],"owner":{"contacts":[{}],"name":"IHU - Mediterannee Infection"},"package":"Microbe.1.0","publicationDate":"2020-07-31T00:00:00.000","sampleIds":[{"label":"Sample name","value":"Corynebacterium haemomassiliense strain Marseille-Q3015"}],"status":{"status":"live","when":"2020-07-31T18:40:57.767"},"submissionDate":"2020-07-16T08:00:16.610"},"comments":"The annotation was added by the NCBI Prokaryotic Genome Annotation Pipeline (PGAP). Information about PGAP can be found here: https://www.ncbi.nlm.nih.gov/genome/annotation_prok/","pairedAssembly":{"accession":"GCA_013978595.1","annotationName":"NCBI Prokaryotic Genome Annotation Pipeline (PGAP)","status":"current"},"refseqCategory":"representative genome","releaseDate":"2020-07-30","sequencingTech":"Illumina; Oxford Nanopore GridION","submitter":"IHU - Mediterannee Infection"},"assemblyStats":{"contigL50":1,"contigN50":1999713,"gcCount":"1682892","gcPercent":65.5,"genomeCoverage":"12.6x","numberOfComponentSequences":4,"numberOfContigs":4,"totalSequenceLength":"2578128","totalUngappedLength":"2578128"},"averageNucleotideIdentity":{"bestAniMatch":{"ani":96.53,"assembly":"GCA_027570055.1","assemblyCoverage":87.37,"category":"type","organismName":"Corynebacterium lehmanniae","typeAssemblyCoverage":89.85},"category":"type","comment":"Assembly is the type_strain, mismatch is within genus and expected","matchStatus":"mismatch","submittedOrganism":"Corynebacterium haemomassiliense","submittedSpecies":"Corynebacterium haemomassiliense","taxonomyCheckStatus":"OK"},"checkmInfo":{"checkmMarkerSet":"Corynebacterium","checkmMarkerSetRank":"genus","checkmSpeciesTaxId":2754726,"checkmVersion":"v1.2.2","completeness":97.16,"completenessPercentile":100.0,"contamination":0.62},"currentAccession":"GCF_013978595.1","organism":{"infraspecificNames":{"strain":"Marseille-Q3615"},"organismName":"Corynebacterium haemomassiliense","taxId":2754726},"pairedAccession":"GCA_013978595.1","sourceDatabase":"SOURCE_DATABASE_REFSEQ","typeMaterial":{"typeDisplayText":"assembly from type material","typeLabel":"TYPE_MATERIAL"},"wgsInfo":{"masterWgsUrl":"https://www.ncbi.nlm.nih.gov/nuccore/JACDTZ000000000.1","wgsContigsUrl":"https://www.ncbi.nlm.nih.gov/Traces/wgs/JACDTZ01","wgsProjectAccession":"JACDTZ01"}}
{"accession":"GCF_014054725.1","annotationInfo":{"method":"Best-placed reference protein set; GeneMarkS-2+","name":"GCF_014054725.1-RS_2024_03_28","pipeline":"NCBI Prokaryotic Genome Annotation Pipeline (PGAP)","provider":"NCBI RefSeq","releaseDate":"2024-03-28","softwareVersion":"6.7","stats":{"geneCounts":{"nonCoding":74,"proteinCoding":2073,"pseudogene":20,"total":2167}}},"assemblyInfo":{"assemblyLevel":"Complete Genome","assemblyMethod":"Canu v. 1.7","assemblyName":"ASM1405472v1","assemblyStatus":"current","assemblyType":"haploid","bioprojectAccession":"PRJNA647881","bioprojectLineage":[{"bioprojects":[{"accession":"PRJNA647881","title":"Sequencing of Neisseriaceae genomes"}]}],"biosample":{"accession":"SAMN15603187","attributes":[{"name":"strain","value":"DSM 2580"},{"name":"culture_collection","value":"DSM:2580"},{"name":"culture_collection","value":"ATCC:27409"},{"name":"host","value":"dog"},{"name":"collection_date","value":"1982"},{"name":"geo_loc_name","value":"missing"},{"name":"sample_type","value":"whole organism"},{"name":"type-material","value":"type strain of Simonsiella steedae"}],"bioprojects":[{"accession":"PRJNA647881"}],"description":{"organism":{"organismName":"Conchiformibius steedae","taxId":153493},"title":"Microbe sample from Conchiformibius steedae"},"lastUpdated":"2022-07-18T14:40:05.113","models":["Microbe, viral or environmental"],"owner":{"contacts":[{}],"name":"INRS-Institut Armand-Frappier"},"package":"Microbe.1.0","publicationDate":"2020-07-22T00:00:00.000","sampleIds":[{"label":"Sample name","value":"steedae"},{"db":"SRA","value":"SRS13953227"}],"status":{"status":"live","when":"2020-07-22T13:58:04.345"},"submissionDate":"2020-07-22T13:58:04.343"},"comments":"The annotation was added by the NCBI Prokaryotic Genome Annotation Pipeline (PGAP). Information about PGAP can be found here: https://www.ncbi.nlm.nih.gov/genome/annotation_prok/","pairedAssembly":{"accession":"GCA_014054725.1","annotationName":"NCBI Prokaryotic Genome Annotation Pipeline (PGAP)","status":"current"},"refseqCategory":"representative genome","releaseDate":"2020-08-04","sequencingTech":"PacBio RSII","submitter":"INRS-Institut Armand-Frappier"},"assemblyStats":{"contigL50":1,"contigN50":2099460,"gcCount":"1116966","gcPercent":50.5,"genomeCoverage":"100.0x","numberOfComponentSequences":3,"numberOfContigs":3,"numberOfScaffolds":3,"scaffoldL50":1,"scaffoldN50":2099460,"totalNumberOfChromosomes":3,"totalSequenceLength":"2205122","totalUngappedLength":"2205122"},"averageNucleotideIdentity":{"bestAniMatch":{"ani":99.99,"assembly":"GCA_023547005.1","assemblyCoverage":95.14,"category":"type","organismName":"Conchiformibius steedae","typeAssemblyCoverage":99.99},"category":"type","comment":"na","matchStatus":"species_match","submittedAniMatch":{"ani":99.99,"assembly":"GCA_023547005.1","assemblyCoverage":95.14,"category":"type","organismName":"Conchiformibius steedae DSM 2580","typeAssemblyCoverage":99.99},"submittedOrganism":"Conchiformibius steedae","submittedSpecies":"Conchiformibius steedae","taxonomyCheckStatus":"OK"},"checkmInfo":{"checkmMarkerSet":"Conchiformibius","checkmMarkerSetRank":"genus","checkmSpeciesTaxId":153493,"checkmVersion":"v1.2.2","completeness":98.43,"completenessPercentile":80.0,"contamination":1.3},"currentAccession":"GCF_014054725.1","organism":{"infraspecificNames":{"strain":"DSM 2580"},"organismName":"Conchiformibius steedae","taxId":153493},"pairedAccession":"GCA_014054725.1","sourceDatabase":"SOURCE_DATABASE_REFSEQ","typeMaterial":{"typeDisplayText":"assembly from type material","typeLabel":"TYPE_MATERIAL"}}
{"accession":"GCF_014058425.1","annotationInfo":{"method":"Best-placed reference protein set; GeneMarkS-2+","name":"GCF_014058425.1-RS_2024_03_28","pipeline":"NCBI Prokaryotic Genome Annotation Pipeline (PGAP)","provider":"NCBI RefSeq","releaseDate":"2024-03-28","softwareVersion":"6.7","stats":{"geneCounts":{"nonCoding":70,"proteinCoding":2349,"pseudogene":19,"total":2438}}},"assemblyInfo":{"assemblyLevel":"Complete Genome","assemblyMethod":"HGAP v. HGAP.3 (in SMRT Analysis v2.3.0)","assemblyName":"ASM1405842v1","assemblyStatus":"current","assemblyType":"haploid","bioprojectAccession":"PRJNA608980","bioprojectLineage":[{"bioprojects":[{"accession":"PRJNA608980","title":"Companilactobacillus pabuli strain:NFFJ11 Genome sequencing"}]}],"biosample":{"accession":"SAMN14217440","attributes":[{"name":"strain","value":"NFFJ11"},{"name":"isolation_source","value":"Animal feed"},{"name":"collection_date","value":"2018-11"},{"name":"geo_loc_name","value":"South Korea: Sangju"},{"name":"sample_type","value":"Single cell"},{"name":"type-material","value":"type strain of Companilactobacillus pabuli"}],"description":{"organism":{"organismName":"Companilactobacillus pabuli","taxId":2714036},"title":"Microbe sample from Companilactobacillus pabuli"},"lastUpdated":"2021-02-02T21:06:14.695","models":["Microbe, viral or environmental"],"owner":{"contacts":[{}],"name":"Nakdonggang National Institute of Biological Resources"},"package":"Microbe.1.0","publicationDate":"2020-08-05T00:00:00.000","sampleIds":[{"label":"Sample name","value":"Lactobacillus sp. NFFJ11"}],"status":{"status":"live","when":"2020-08-05T18:40:30.650"},"submissionDate":"2020-02-26T19:55:04.073"},"comments":"The annotation was added by the NCBI Prokaryotic Genome Annotation Pipeline (PGAP). Information about PGAP can be found here: https://www.ncbi.nlm.nih.gov/genome/annotation_prok/","pairedAssembly":{"accession":"GCA_014058425.1","annotationName":"NCBI Prokaryotic Genome Annotation Pipeline (PGAP)","status":"current"},"refseqCategory":"representative genome","releaseDate":"2020-08-04","sequencingTech":"PacBio RSII; Illumina NovaSeq","submitter":"Nakdonggang National Institute of Biological Resources"},"assemblyStats":{"contigL50":1,"contigN50":2435232,"gcCount":"892450","gcPercent":35.5,"genomeCoverage":"360.7x","numberOfComponentSequences":2,"numberOfContigs":2,"numberOfScaffolds":2,"scaffoldL50":1,"scaffoldN50":2435232,"totalNumberOfChromosomes":2,"totalSequenceLength":"2497143","totalUngappedLength":"2497143"},"averageNucleotideIdentity":{"bestAniMatch":{"ani":92.88,"assembly":"GCA_005405305.1","assemblyCoverage":85.28,"category":"type","organismName":"Companilactobacillus formosensis","typeAssemblyCoverage":86.2},"category":"type","comment":"Assembly is the type_strain, mismatch is within genus and expected","matchStatus":"below_threshold_mismatch","submittedOrganism":"Companilactobacillus pabuli","submittedSpecies":"Companilactobacillus pabuli","taxonomyCheckStatus":"OK"},"checkmInfo":{"checkmMarkerSet":"Lactobacillaceae","checkmMarkerSetRank":"family","checkmSpeciesTaxId":2714036,"checkmVersion":"v1.2.2","completeness":99.13,"completenessPercentile":100.0,"contamination":1.31},"currentAccession":"GCF_014058425.1","organism":{"infraspecificNames":{"strain":"NFFJ11"},"organismName":"Companilactobacillus pabuli","taxId":2714036},"pairedAccession":"GCA_014058425.1","sourceDatabase":"SOURCE_DATABASE_REFSEQ","typeMaterial":{"typeDisplayText":"assembly from type material","typeLabel":"TYPE_MATERIAL"}}
{"accession":"GCF_014107495.1","annotationInfo":{"method":"Best-placed reference protein set; GeneMarkS-2+","name":"NCBI Prokaryotic Genome Annotation Pipeline (PGAP)","pipeline":"NCBI Prokaryotic Genome Annotation Pipeline (PGAP)","provider":"NCBI RefSeq","releaseDate":"2024-01-16","softwareVersion":"6.6","stats":{"geneCounts":{"nonCoding":95,"proteinCoding":5700,"pseudogene":181,"total":5976}}},"assemblyInfo":{"assemblyLevel":"Complete Genome","assemblyMethod":"SPAdes v. 3.1","assemblyName":"ASM1410749v1","assemblyStatus":"current","assemblyType":"haploid","bioprojectAccession":"PRJNA556120","bioprojectLineage":[{"bioprojects":[{"accession":"PRJNA556120","title":"Cohnella cholangitidis strain:KS 22 Genome sequencing"}]}],"biosample":{"accession":"SAMN12340927","attributes":[{"name":"strain","value":"1605-214"},{"name":"collected_by","value":"Gyeongsang National University"},{"name":"collection_date","value":"2016-05"},{"name":"geo_loc_name","value":"South Korea"},{"name":"host","value":"Homo sapiens"},{"name":"host_disease","value":"cholangitis"},{"name":"isolation_source","value":"blood"},{"name":"lat_lon","value":"35.176472 N 128.095667 E"},{"name":"type-material","value":"type strain of Cohnella cholangitidis"}],"description":{"organism":{"organismName":"Cohnella cholangitidis","taxId":2598458},"title":"Pathogen: clinical or host-associated sample from Cohnella cholangitidis"},"lastUpdated":"2021-11-22T10:20:20.263","models":["Pathogen.cl"],"owner":{"contacts":[{}],"name":"Korea Centers for Disease Control & Prevention (KCDC)"},"package":"Pathogen.cl.1.0","publicationDate":"2020-08-09T00:00:00.000","sampleIds":[{"label":"Sample name","value":"KS 22"}],"status":{"status":"live","when":"2020-08-09T12:38:15.847"},"submissionDate":"2019-07-23T03:27:05.260"},"comments":"The annotation was added by the NCBI Prokaryotic Genome Annotation Pipeline (PGAP). Information about PGAP can be found here: https://www.ncbi.nlm.nih.gov/genome/annotation_prok/","pairedAssembly":{"accession":"GCA_014107495.1","annotationName":"NCBI Prokaryotic Genome Annotation Pipeline (PGAP)","status":"current"},"refseqCategory":"representative genome","releaseDate":"2020-08-07","sequencingTech":"IonTorrent; PacBio","submitter":"Korea Centers for Disease Control & Prevention (KCDC)"},"assemblyStats":{"contigL50":1,"contigN50":6408853,"gcCount":"3283666","gcPercent":51.0,"genomeCoverage":"240.0x","numberOfComponentSequences":1,"numberOfContigs":1,"numberOfScaffolds":1,"scaffoldL50":1,"scaffoldN50":6408853,"totalNumberOfChromosomes":1,"totalSequenceLength":"6408853","totalUngappedLength":"6408853"},"averageNucleotideIdentity":{"bestAniMatch":{"ani":84.26,"assembly":"GCA_022352055.1","assemblyCoverage":47.08,"category":"type","organismName":"Cohnella mopanensis","typeAssemblyCoverage":51.91},"category":"type","comment":"Assembly is the type_strain, mismatch is within genus and expected","matchStatus":"below_threshold_mismatch","submittedOrganism":"Cohnella cholangitidis","submittedSpecies":"Cohnella cholangitidis","taxonomyCheckStatus":"OK"},"checkmInfo":{"checkmMarkerSet":"Cohnella","checkmMarkerSetRank":"genus","checkmSpeciesTaxId":2598458,"checkmVersion":"v1.2.2","completeness":92.17,"completenessPercentile":100.0,"contamination":11.03},"currentAccession":"GCF_014107495.1","organism":{"infraspecificNames":{"strain":"1605-214"},"organismName":"Cohnella cholangitidis","taxId":2598458},"pairedAccession":"GCA_014107495.1","sourceDatabase":"SOURCE_DATABASE_REFSEQ","typeMaterial":{"typeDisplayText":"assembly from type material","typeLabel":"TYPE_MATERIAL"}}
{"accession":"GCF_014109725.1","annotationInfo":{"method":"Best-placed reference protein set; GeneMarkS-2+","name":"GCF_014109725.1-RS_2024_03_23","pipeline":"NCBI Prokaryotic Genome Annotation Pipeline (PGAP)","provider":"NCBI RefSeq","releaseDate":"2024-03-23","softwareVersion":"6.7","stats":{"geneCounts":{"nonCoding":101,"proteinCoding":4586,"pseudogene":28,"total":4715}}},"assemblyInfo":{"assemblyLevel":"Chromosome","assemblyMethod":"masurca v. 3.3.4","assemblyName":"ASM1410972v1","assemblyStatus":"current","assemblyType":"haploid","bioprojectAccession":"PRJNA624308","bioprojectLineage":[{"bioprojects":[{"accession":"PRJNA624308","title":"CeMbio Microbial Genomes and Sequencing Reads"}]}],"biosample":{"accession":"SAMN14598231","attributes":[{"name":"strain","value":"BIGb0172"},{"name":"host","value":"Caenorhabditis elegans"},{"name":"isolation_source","value":"Rotting Apple"},{"name":"collection_date","value":"2009-09-10"},{"name":"geo_loc_name","value":"France: Orsay"},{"name":"sample_type","value":"cell culture"},{"name":"biomaterial_provider","value":"Samuel Lab"},{"name":"collected_by","value":"Buck Samuel"},{"name":"identified_by","value":"Philipp Dirksen"}],"bioprojects":[{"accession":"PRJNA624308"}],"description":{"organism":{"organismName":"Comamonas piscis","taxId":1562974},"title":"Comamonas piscis - BIGb0172"},"lastUpdated":"2020-08-09T12:38:15.957","models":["Microbe, viral or environmental"],"owner":{"contacts":[{}],"name":"Baylor College of Medicine"},"package":"Microbe.1.0","publicationDate":"2020-08-09T12:38:15.957","sampleIds":[{"label":"Sample name","value":"Comamonas piscis - BIGb0172"},{"db":"SRA","value":"SRS6712260"}],"status":{"status":"live","when":"2020-08-09T12:38:15.957"},"submissionDate":"2020-04-14T16:31:04.327"},"comments":"The annotation was added by the NCBI Prokaryotic Genome Annotation Pipeline (PGAP). Information about PGAP can be found here: https://www.ncbi.nlm.nih.gov/genome/annotation_prok/","pairedAssembly":{"accession":"GCA_014109725.1","annotationName":"NCBI Prokaryotic Genome Annotation Pipeline (PGAP)","status":"current"},"refseqCategory":"representative genome","releaseDate":"2020-08-07","sequencingTech":"PACBIO","submitter":"None"},"assemblyStats":{"contigL50":1,"contigN50":5199075,"gcCount":"3254698","gcPercent":62.5,"genomeCoverage":"236.0x","numberOfComponentSequences":1,"numberOfContigs":1,"numberOfScaffolds":1,"scaffoldL50":1,"scaffoldN50":5199175,"totalNumberOfChromosomes":1,"totalSequenceLength":"5199175","totalUngappedLength":"5199075"},"averageNucleotideIdentity":{"bestAniMatch":{"ani":90.24,"assembly":"GCA_021026195.1","assemblyCoverage":80.73,"category":"type","organismName":"Comamonas koreensis","typeAssemblyCoverage":82.29},"category":"category_na","comment":"na","matchStatus":"below_threshold_mismatch","submittedOrganism":"Comamonas piscis","submittedSpecies":"Comamonas piscis","taxonomyCheckStatus":"Inconclusive"},"checkmInfo":{"checkmMarkerSet":"Comamonas","checkmMarkerSetRank":"genus","checkmSpeciesTaxId":1562974,"checkmVersion":"v1.2.2","completeness":91.7,"completenessPercentile":100.0,"contamination":3.83},"currentAccession":"GCF_014109725.1","organism":{"infraspecificNames":{"strain":"BIGb0172"},"organismName":"Comamonas piscis","taxId":1562974},"pairedAccession":"GCA_014109725.1","sourceDatabase":"SOURCE_DATABASE_REFSEQ"}
{"accession":"GCF_014117265.1","annotationInfo":{"method":"Best-placed reference protein set; GeneMarkS-2+","name":"NCBI Prokaryotic Genome Annotation Pipeline (PGAP)","pipeline":"NCBI Prokaryotic Genome Annotation Pipeline (PGAP)","provider":"NCBI RefSeq","releaseDate":"2024-02-08","softwareVersion":"6.6","stats":{"geneCounts":{"nonCoding":67,"proteinCoding":2493,"pseudogene":37,"total":2597}}},"assemblyInfo":{"assemblyLevel":"Chromosome","assemblyMethod":"SPade v. 3.5","assemblyName":"ASM1411726v1","assemblyStatus":"current","assemblyType":"haploid","bioprojectAccession":"PRJNA641886","bioprojectLineage":[{"bioprojects":[{"accession":"PRJNA641886","title":"Corynebacterium hindlerae strain:NML93-0612 Genome sequencing"}]}],"biosample":{"accession":"SAMN15369467","attributes":[{"name":"strain","value":"NML 93-0612"},{"name":"host","value":"Homo sapiens"},{"name":"isolation_source","value":"granuloma"},{"name":"collection_date","value":"1993-07"},{"name":"geo_loc_name","value":"Canada: QC"},{"name":"sample_type","value":"pure culture"},{"name":"collected_by","value":"LSPQ, Ste-Anne-de Bellevue"},{"name":"type-material","value":"type strain of Corynebacterium hindlerae"}],"description":{"organism":{"organismName":"Corynebacterium hindlerae","taxId":699041},"title":"Microbe sample from Corynebacterium hindlerae"},"lastUpdated":"2021-12-23T21:04:56.475","models":["Microbe, viral or environmental"],"owner":{"contacts":[{}],"name":"National Microbiology Laboratory"},"package":"Microbe.1.0","publicationDate":"2020-07-01T00:00:00.000","sampleIds":[{"label":"Sample name","value":"Corynebacterium sp. nov"}],"status":{"status":"live","when":"2020-07-01T11:21:48.003"},"submissionDate":"2020-06-25T13:44:03.963"},"comments":"Bacteria and source DNA available from National Microbiology Laboratory, Winnipeg\nThe annotation was added by the NCBI Prokaryotic Genome Annotation Pipeline (PGAP). Information about PGAP can be found here: https://www.ncbi.nlm.nih.gov/genome/annotation_prok/","pairedAssembly":{"accession":"GCA_014117265.1","annotationName":"NCBI Prokaryotic Genome Annotation Pipeline (PGAP)","status":"current"},"refseqCategory":"representative genome","releaseDate":"2020-08-09","sequencingTech":"Illumina MiSeq","submitter":"National Microbiology Laboratory"},"assemblyStats":{"contigL50":1,"contigN50":2680594,"gcCount":"1577249","gcPercent":59.0,"genomeCoverage":"30.0x","numberOfComponentSequences":2,"numberOfContigs":2,"numberOfScaffolds":2,"scaffoldL50":1,"scaffoldN50":2680694,"totalNumberOfChromosomes":2,"totalSequenceLength":"2682244","totalUngappedLength":"2682044"},"averageNucleotideIdentity":{"bestAniMatch":{"ani":81.73,"assembly":"GCA_009734385.1","assemblyCoverage":18.89,"category":"type","organismName":"Corynebacterium kalinowskii","typeAssemblyCoverage":20.19},"category":"type","comment":"Assembly is the type_strain, mismatch is within genus and expected","matchStatus":"below_threshold_mismatch","submittedOrganism":"Corynebacterium hindlerae","submittedSpecies":"Corynebacterium hindlerae","taxonomyCheckStatus":"OK"},"checkmInfo":{"checkmMarkerSet":"Corynebacterium","checkmMarkerSetRank":"genus","checkmSpeciesTaxId":699041,"checkmVersion":"v1.2.2","completeness":99.37,"completenessPercentile":50.0,"contamination":0.25},"currentAccession":"GCF_014117265.1","organism":{"infraspecificNames":{"strain":"NML 93-0612"},"organismName":"Corynebacterium hindlerae","taxId":699041},"pairedAccession":"GCA_014117265.1","sourceDatabase":"SOURCE_DATABASE_REFSEQ","typeMaterial":{"typeDisplayText":"assembly from type material","typeLabel":"TYPE_MATERIAL"}}
{"accession":"GCF_014191175.1","annotationInfo":{"method":"Best-placed reference protein set; GeneMarkS-2+","name":"NCBI Prokaryotic Genome Annotation Pipeline (PGAP)","pipeline":"NCBI Prokaryotic Genome Annotation Pipeline (PGAP)","provider":"NCBI RefSeq","releaseDate":"2023-09-27","softwareVersion":"6.6","stats":{"geneCounts":{"nonCoding":63,"proteinCoding":5408,"pseudogene":48,"total":5519}}},"assemblyInfo":{"assemblyLevel":"Scaffold","assemblyMethod":"SPAdes v. 3.13.0","assemblyName":"ASM1419117v1","assemblyStatus":"current","assemblyType":"haploid","bioprojectAccession":"PRJNA547268","bioprojectLineage":[{"bioprojects":[{"accession":"PRJNA547268","title":"Cupriavidus alkaliphilus SrRBr-232 genome sequencing"}]}],"biosample":{"accession":"SAMN12025556","attributes":[{"name":"strain","value":"SrRBr-232"},{"name":"collection_date","value":"missing"},{"name":"isol_growth_condt","value":"missing"},{"name":"ref_biomaterial","value":"missing"},{"name":"env_local_scale","value":"missing"},{"name":"env_medium","value":"missing"},{"name":"env_broad_scale","value":"missing"},{"name":"num_replicons","value":"missing"},{"name":"host","value":"not applicable"},{"name":"geo_loc_name","value":"missing"},{"name":"lat_lon","value":"missing"},{"name":"isolation_source","value":"missing"}],"bioprojects":[{"accession":"PRJNA547268"}],"description":{"comment":"Keywords: GSC:MIxS;MIGS:6.0","organism":{"organismName":"Cupriavidus alkaliphilus","taxId":942866},"title":"Cupriavidus alkaliphilus SrRBr-232"},"lastUpdated":"2019-08-29T21:38:18.287","models":["MIGS.ba"],"owner":{"name":"DOE Joint Genome Institute"},"package":"MIGS.ba.6.0","publicationDate":"2019-06-11T00:00:00.000","sampleIds":[{"db":"SRA","value":"SRS5319835"},{"db":"DOE Joint Genome Institute","value":"Gp0251850"}],"status":{"status":"live","when":"2019-06-11T18:13:21.578"},"submissionDate":"2019-06-11T18:13:21.577"},"pairedAssembly":{"accession":"GCA_014191175.1","annotationName":"Annotation submitted by DOE Joint Genome Institute","status":"current"},"refseqCategory":"representative genome","releaseDate":"2020-08-14","sequencingTech":"Illumina HiSeq","submitter":"DOE Joint Genome Institute"},"assemblyStats":{"contigL50":3,"contigN50":711348,"gcCount":"4088652","gcPercent":68.0,"genomeCoverage":"248.0x","numberOfComponentSequences":21,"numberOfContigs":23,"numberOfScaffolds":21,"scaffoldL50":3,"scaffoldN50":711348,"totalSequenceLength":"6033565","totalUngappedLength":"6033374"},"averageNucleotideIdentity":{"bestAniMatch":{"ani":98.18,"assembly":"GCA_900094595.1","assemblyCoverage":91.01,"category":"type","organismName":"Cupriavidus alkaliphilus","typeAssemblyCoverage":89.67},"category":"category_na","comment":"na","matchStatus":"species_match","submittedAniMatch":{"ani":98.18,"assembly":"GCA_900094595.1","assemblyCoverage":91.01,"category":"type","organismName":"Cupriavidus alkaliphilus","typeAssemblyCoverage":89.67},"submittedOrganism":"Cupriavidus alkaliphilus","submittedSpecies":"Cupriavidus alkaliphilus","taxonomyCheckStatus":"OK"},"checkmInfo":{"checkmMarkerSet":"Cupriavidus","checkmMarkerSetRank":"genus","checkmSpeciesTaxId":942866,"checkmVersion":"v1.2.2","completeness":99.3,"completenessPercentile":85.71429,"contamination":0.49},"currentAccession":"GCF_014191175.1","organism":{"infraspecificNames":{"strain":"SrRBr-232"},"organismName":"Cupriavidus alkaliphilus","taxId":942866},"pairedAccession":"GCA_014191175.1","sourceDatabase":"SOURCE_DATABASE_REFSEQ","wgsInfo":{"masterWgsUrl":"https://www.ncbi.nlm.nih.gov/nuccore/JACHWE000000000.1","wgsContigsUrl":"https://www.ncbi.nlm.nih.gov/Traces/wgs/JACHWE01","wgsProjectAccession":"JACHWE01"}}
{"accession":"GCF_014193895.1","annotationInfo":{"method":"Best-placed reference protein set; GeneMarkS-2+","name":"NCBI Prokaryotic Genome Annotation Pipeline (PGAP)","pipeline":"NCBI Prokaryotic Genome Annotation Pipeline (PGAP)","provider":"NCBI RefSeq","releaseDate":"2023-08-28","softwareVersion":"6.6","stats":{"geneCounts":{"nonCoding":126,"proteinCoding":4541,"pseudogene":19,"total":4686}}},"assemblyInfo":{"assemblyLevel":"Contig","assemblyMethod":"Unicycler v. 0.4,7","assemblyName":"ASM1419389v1","assemblyStatus":"current","assemblyType":"haploid","bioprojectAccession":"PRJDB9875","bioprojectLineage":[{"bioprojects":[{"accession":"PRJDB9875","title":"Draft genome sequencing of a Clostridium isolate"}]}],"biosample":{"accession":"SAMD00229172","attributes":[{"name":"sample_name","value":"TW1"},{"name":"collection_date","value":"2009-04-20"},{"name":"env_broad_scale","value":"not applicable"},{"name":"env_local_scale","value":"not applicable"},{"name":"env_medium","value":"not applicable"},{"name":"geo_loc_name","value":"Japan:Tokushima-shi, Tokushima"},{"name":"isol_growth_condt","value":"not applicable"},{"name":"lat_lon","value":"34.0734 N 134.5481 E"},{"name":"locus_tag_prefix","value":"bsdtw1"},{"name":"num_replicons","value":"not applicable"},{"name":"project_name","value":"Draft genome sequencing of isolates from BSD-treated soil"},{"name":"ref_biomaterial","value":"not applicable"},{"name":"strain","value":"TW1"},{"name":"type-material","value":"type strain of Clostridium fungisolvens"}],"bioprojects":[{"accession":"PRJDB9875"}],"description":{"comment":"Keywords: GSC:MIxS;MIGS:6.0","organism":{"organismName":"Clostridium fungisolvens","taxId":1604897},"title":"Draft genome sequencing of a Clostridium isolate"},"lastUpdated":"2022-04-04T05:56:14.000","models":["MIGS.ba"],"owner":{"name":"Hirosaki University"},"package":"MIGS.ba.6.0","publicationDate":"2020-08-05T00:00:00.000","status":{"status":"live","when":"2020-08-06T01:00:36.051"},"submissionDate":"2020-08-06T01:00:36.050"},"comments":"Annotated with Prokka v. 1.13","pairedAssembly":{"accession":"GCA_014193895.1","annotationName":"Annotation submitted by Hirosaki University","status":"current"},"refseqCategory":"representative genome","releaseDate":"2020-08-06","sequencingTech":"MGI DNBSEQ; GridION","submitter":"Hirosaki University"},"assemblyStats":{"contigL50":1,"contigN50":5053474,"gcCount":"1653990","gcPercent":31.5,"genomeCoverage":"223.0x","numberOfComponentSequences":9,"numberOfContigs":9,"totalSequenceLength":"5283768","totalUngappedLength":"5283768"},"averageNucleotideIdentity":{"bestAniMatch":{"ani":91.69,"assembly":"GCA_024341905.1","assemblyCoverage":80.7,"category":"type","organismName":"Clostridium folliculivorans","typeAssemblyCoverage":79.59},"category":"type","comment":"Assembly is the type_strain, mismatch is within genus and expected","matchStatus":"below_threshold_mismatch","submittedOrganism":"Clostridium fungisolvens","submittedSpecies":"Clostridium fungisolvens","taxonomyCheckStatus":"OK"},"checkmInfo":{"checkmMarkerSet":"Clostridium","checkmMarkerSetRank":"genus","checkmSpeciesTaxId":1604897,"checkmVersion":"v1.2.2","completeness":99.38,"completenessPercentile":100.0,"contamination":3.0},"currentAccession":"GCF_014193895.1","organism":{"infraspecificNames":{"strain":"TW1"},"organismName":"Clostridium fungisolvens","taxId":1604897},"pairedAccession":"GCA_014193895.1","sourceDatabase":"SOURCE_DATABASE_REFSEQ","typeMaterial":{"typeDisplayText":"assembly from type material","typeLabel":"TYPE_MATERIAL"},"wgsInfo":{"masterWgsUrl":"https://www.ncbi.nlm.nih.gov/nuccore/BLZR00000000.1","wgsContigsUrl":"https://www.ncbi.nlm.nih.gov/Traces/wgs/BLZR01","wgsProjectAccession":"BLZR01"}}
{"accession":"GCF_014199525.1","annotationInfo":{"method":"Best-placed reference protein set; GeneMarkS-2+","name":"NCBI Prokaryotic Genome Annotation Pipeline (PGAP)","pipeline":"NCBI Prokaryotic Genome Annotation Pipeline (PGAP)","provider":"NCBI RefSeq","releaseDate":"2023-05-06","softwareVersion":"6.5","stats":{"geneCounts":{"nonCoding":55,"proteinCoding":4672,"pseudogene":193,"total":4920}}},"assemblyInfo":{"assemblyLevel":"Scaffold","assemblyMethod":"SPAdes v. 3.13.0","assemblyName":"ASM1419952v1","assemblyStatus":"current","assemblyType":"haploid","bioprojectAccession":"PRJNA334302","bioprojectLineage":[{"bioprojects":[{"accession":"PRJNA334302","title":"Conexibacter arvalis DSM 23288 genome sequencing"}]}],"biosample":{"accession":"SAMN05446537","attributes":[{"name":"strain","value":"DSM 23288"},{"name":"collection_date","value":"missing"},{"name":"isol_growth_condt","value":"missing"},{"name":"ref_biomaterial","value":"missing"},{"name":"env_local_scale","value":"missing"},{"name":"env_medium","value":"missing"},{"name":"env_broad_scale","value":"missing"},{"name":"num_replicons","value":"missing"},{"name":"host","value":"not applicable"},{"name":"geo_loc_name","value":"missing"},{"name":"lat_lon","value":"missing"},{"name":"isolation_source","value":"missing"},{"name":"type-material","value":"type strain of Conexibacter arvalis"},{"name":"culture_collection","value":"DSM:23288"}],"bioprojects":[{"accession":"PRJNA334302"}],"description":{"comment":"Keywords: GSC:MIxS;MIGS:6.0","organism":{"organismName":"Conexibacter arvalis","taxId":912552},"title":"Conexibacter arvalis DSM 23288"},"lastUpdated":"2020-08-04T08:46:24.202","models":["MIGS.ba"],"owner":{"name":"DOE Joint Genome Institute"},"package":"MIGS.ba.6.0","publicationDate":"2016-07-27T00:00:00.000","sampleIds":[{"db":"SRA","value":"SRS5477741"},{"db":"DOE Joint Genome Institute","value":"Gp0113049"}],"status":{"status":"live","when":"2016-07-27T00:48:13.122"},"submissionDate":"2016-07-27T00:48:13.120"},"pairedAssembly":{"accession":"GCA_014199525.1","annotationName":"Annotation submitted by DOE Joint Genome Institute","status":"current"},"refseqCategory":"representative genome","releaseDate":"2020-08-14","sequencingTech":"Illumina HiSeq","submitter":"DOE Joint Genome Institute"},"assemblyStats":{"contigL50":4,"contigN50":460586,"gcCount":"3834645","gcPercent":73.5,"genomeCoverage":"288.0x","numberOfComponentSequences":18,"numberOfContigs":21,"numberOfScaffolds":18,"scaffoldL50":2,"scaffoldN50":807559,"totalSequenceLength":"5200601","totalUngappedLength":"5200402"},"averageNucleotideIdentity":{"bestAniMatch":{"ani":85.53,"assembly":"GCA_033542075.1","assemblyCoverage":47.68,"category":"type","organismName":"Conexibacter stalactiti","typeAssemblyCoverage":36.49},"category":"type","comment":"Assembly is the type_strain, mismatch is within genus and expected","matchStatus":"below_threshold_mismatch","submittedOrganism":"Conexibacter arvalis","submittedSpecies":"Conexibacter arvalis","taxonomyCheckStatus":"OK"},"checkmInfo":{"checkmMarkerSet":"Conexibacteraceae","checkmMarkerSetRank":"family","checkmSpeciesTaxId":912552,"checkmVersion":"v1.2.2","completeness":68.5,"completenessPercentile":100.0,"contamination":11.08},"currentAccession":"GCF_014199525.1","organism":{"infraspecificNames":{"strain":"DSM 23288"},"organismName":"Conexibacter arvalis","taxId":912552},"pairedAccession":"GCA_014199525.1","sourceDatabase":"SOURCE_DATABASE_REFSEQ","typeMaterial":{"typeDisplayText":"assembly from type material","typeLabel":"TYPE_MATERIAL"},"wgsInfo":{"masterWgsUrl":"https://www.ncbi.nlm.nih.gov/nuccore/JACHNU000000000.1","wgsContigsUrl":"https://www.ncbi.nlm.nih.gov/Traces/wgs/JACHNU01","wgsProjectAccession":"JACHNU01"}}
{"accession":"GCF_014200405.1","annotationInfo":{"method":"Best-placed reference protein set; GeneMarkS-2+","name":"GCF_014200405.1-RS_2024_03_29","pipeline":"NCBI Prokaryotic Genome Annotation Pipeline (PGAP)","provider":"NCBI RefSeq","releaseDate":"2024-03-29","softwareVersion":"6.7","stats":{"geneCounts":{"nonCoding":63,"proteinCoding":4125,"pseudogene":49,"total":4237}}},"assemblyInfo":{"assemblyLevel":"Contig","assemblyMethod":"HGAP v. smrtlink/7.0.1.66768, HGAP 4 (0.2.1)","assemblyName":"ASM1420040v1","assemblyStatus":"current","assemblyType":"haploid","bioprojectAccession":"PRJNA347127","bioprojectLineage":[{"bioprojects":[{"accession":"PRJNA347127","title":"Cryobacterium roopkundense DSM 21065 genome sequencing"}]}],"biosample":{"accession":"SAMN05878470","attributes":[{"name":"strain","value":"DSM 21065"},{"name":"collection_date","value":"missing"},{"name":"isol_growth_condt","value":"missing"},{"name":"ref_biomaterial","value":"missing"},{"name":"env_local_scale","value":"missing"},{"name":"env_medium","value":"missing"},{"name":"env_broad_scale","value":"missing"},{"name":"num_replicons","value":"missing"},{"name":"host","value":"not applicable"},{"name":"geo_loc_name","value":"India: Roopkund, Himalayan region"},{"name":"lat_lon","value":"missing"},{"name":"isolation_source","value":"missing"},{"name":"type-material","value":"type strain of Cryobacterium roopkundense"},{"name":"culture_collection","value":"DSM:21065"}],"bioprojects":[{"accession":"PRJNA347127"}],"description":{"comment":"Keywords: GSC:MIxS;MIGS:6.0","organism":{"organismName":"Cryobacterium roopkundense","taxId":1001240},"title":"Cryobacterium roopkundense DSM 21065"},"lastUpdated":"2020-08-04T08:06:36.669","models":["MIGS.ba"],"owner":{"name":"DOE Joint Genome Institute"},"package":"MIGS.ba.6.0","publicationDate":"2016-10-07T00:00:00.000","sampleIds":[{"db":"SRA","value":"SRS6122909"},{"db":"DOE Joint Genome Institute","value":"Gp0126968"}],"status":{"status":"live","when":"2016-10-07T05:37:51.630"},"submissionDate":"2016-10-07T05:37:51.630"},"pairedAssembly":{"accession":"GCA_014200405.1","annotationName":"Annotation submitted by DOE Joint Genome Institute","status":"current"},"refseqCategory":"representative genome","releaseDate":"2020-08-14","sequencingTech":"PacBio","submitter":"DOE Joint Genome Institute"},"assemblyStats":{"contigL50":1,"contigN50":4452429,"gcCount":"2953905","gcPercent":65.0,"genomeCoverage":"1486.0x","numberOfComponentSequences":2,"numberOfContigs":2,"totalSequenceLength":"4531652","totalUngappedLength":"4531652"},"averageNucleotideIdentity":{"bestAniMatch":{"ani":99.99,"assembly":"GCA_000764165.1","assemblyCoverage":96.09,"category":"type","organismName":"Cryobacterium roopkundense","typeAssemblyCoverage":99.95},"category":"type","comment":"na","matchStatus":"species_match","submittedAniMatch":{"ani":99.99,"assembly":"GCA_000764165.1","assemblyCoverage":96.09,"category":"type","organismName":"Cryobacterium roopkundense","typeAssemblyCoverage":99.95},"submittedOrganism":"Cryobacterium roopkundense","submittedSpecies":"Cryobacterium roopkundense","taxonomyCheckStatus":"OK"},"checkmInfo":{"checkmMarkerSet":"Microbacteriaceae","checkmMarkerSetRank":"family","checkmSpeciesTaxId":1001240,"checkmVersion":"v1.2.2","completeness":99.06,"completenessPercentile":100.0,"contamination":1.18},"currentAccession":"GCF_014200405.1","organism":{"infraspecificNames":{"strain":"DSM 21065"},"organismName":"Cryobacterium roopkundense","taxId":1001240},"pairedAccession":"GCA_014200405.1","sourceDatabase":"SOURCE_DATABASE_REFSEQ","typeMaterial":{"typeDisplayText":"assembly from type material","typeLabel":"TYPE_MATERIAL"},"wgsInfo":{"masterWgsUrl":"https://www.ncbi.nlm.nih.gov/nuccore/JACHBQ000000000.1","wgsContigsUrl":"https://www.ncbi.nlm.nih.gov/Traces/wgs/JACHBQ01","wgsProjectAccession":"JACHBQ01"}}
{"accession":"GCF_014201505.1","annotationInfo":{"method":"Best-placed reference protein set; GeneMarkS-2+","name":"GCF_014201505.1-RS_2024_03_22","pipeline":"NCBI Prokaryotic Genome Annotation Pipeline (PGAP)","provider":"NCBI RefSeq","releaseDate":"2024-03-22","softwareVersion":"6.7","stats":{"geneCounts":{"nonCoding":53,"proteinCoding":3367,"pseudogene":21,"total":3441}}},"assemblyInfo":{"assemblyLevel":"Scaffold","assemblyMethod":"SPAdes v. 3.13.0","assemblyName":"ASM1420150v1","assemblyStatus":"current","assemblyType":"haploid","bioprojectAccession":"PRJNA632245","bioprojectLineage":[{"bioprojects":[{"accession":"PRJNA632245","title":"Desulfoprunum benzoelyticum DSM 28570 genome sequencing"}]}],"biosample":{"accession":"SAMN14908551","attributes":[{"name":"strain","value":"DSM 28570"},{"name":"collection_date","value":"missing"},{"name":"isol_growth_condt","value":"missing"},{"name":"ref_biomaterial","value":"missing"},{"name":"env_local_scale","value":"missing"},{"name":"env_medium","value":"missing"},{"name":"env_broad_scale","value":"missing"},{"name":"num_replicons","value":"missing"},{"name":"host","value":"not applicable"},{"name":"geo_loc_name","value":"missing"},{"name":"lat_lon","value":"missing"},{"name":"isolation_source","value":"missing"},{"name":"type-material","value":"type strain of Desulfoprunum benzoelyticum"},{"name":"culture_collection","value":"DSM:28570"}],"bioprojects":[{"accession":"PRJNA632245"}],"description":{"comment":"Keywords: GSC:MIxS;MIGS:6.0","organism":{"organismName":"Desulfoprunum benzoelyticum","taxId":1506996},"title":"Desulfoprunum benzoelyticum DSM 28570"},"lastUpdated":"2020-08-04T08:10:42.039","models":["MIGS.ba"],"owner":{"name":"DOE Joint Genome Institute"},"package":"MIGS.ba.6.0","publicationDate":"2020-05-12T00:00:00.000","sampleIds":[{"db":"SRA","value":"SRS7007353"},{"db":"DOE Joint Genome Institute","value":"Gp0456345"}],"status":{"status":"live","when":"2020-05-12T22:07:16.046"},"submissionDate":"2020-05-12T22:07:16.043"},"pairedAssembly":{"accession":"GCA_014201505.1","annotationName":"Annotation submitted by DOE Joint Genome Institute","status":"current"},"refseqCategory":"representative genome","releaseDate":"2020-08-14","sequencingTech":"Illumina","submitter":"DOE Joint Genome Institute"},"assemblyStats":{"contigL50":8,"contigN50":148752,"gcCount":"2211697","gcPercent":58.5,"genomeCoverage":"379.0x","numberOfComponentSequences":51,"numberOfContigs":52,"numberOfScaffolds":51,"scaffoldL50":8,"scaffoldN50":148752,"totalSequenceLength":"3784550","totalUngappedLength":"3784455"},"averageNucleotideIdentity":{"bestAniMatch":{"ani":99.99,"assembly":"GCA_016918515.1","assemblyCoverage":99.83,"category":"type","organismName":"Desulfoprunum benzoelyticum","typeAssemblyCoverage":93.69},"category":"type","comment":"na","matchStatus":"species_match","submittedAniMatch":{"ani":99.99,"assembly":"GCA_016918515.1","assemblyCoverage":99.83,"category":"type","organismName":"Desulfoprunum benzoelyticum","typeAssemblyCoverage":93.69},"submittedOrganism":"Desulfoprunum benzoelyticum","submittedSpecies":"Desulfoprunum benzoelyticum","taxonomyCheckStatus":"OK"},"checkmInfo":{"checkmMarkerSet":"Desulfobulbaceae","checkmMarkerSetRank":"family","checkmSpeciesTaxId":1506996,"checkmVersion":"v1.2.2","completeness":93.61,"completenessPercentile":100.0,"contamination":3.0},"currentAccession":"GCF_014201505.1","organism":{"infraspecificNames":{"strain":"DSM 28570"},"organismName":"Desulfoprunum benzoelyticum","taxId":1506996},"pairedAccession":"GCA_014201505.1","sourceDatabase":"SOURCE_DATABASE_REFSEQ","typeMaterial":{"typeDisplayText":"assembly from type material","typeLabel":"TYPE_MATERIAL"},"wgsInfo":{"masterWgsUrl":"https://www.ncbi.nlm.nih.gov/nuccore/JACHEO000000000.1","wgsContigsUrl":"https://www.ncbi.nlm.nih.gov/Traces/wgs/JACHEO01","wgsProjectAccession":"JACHEO01"}}
{"accession":"GCF_014201875.1","annotationInfo":{"method":"Best-placed reference protein set; GeneMarkS-2+","name":"NCBI Prokaryotic Genome Annotation Pipeline (PGAP)","pipeline":"NCBI Prokaryotic Genome Annotation Pipeline (PGAP)","provider":"NCBI RefSeq","releaseDate":"2023-04-28","softwareVersion":"6.5","stats":{"geneCounts":{"nonCoding":59,"proteinCoding":5192,"pseudogene":203,"total":5454}}},"assemblyInfo":{"assemblyLevel":"Contig","assemblyMethod":"SPAdes v. 3.13.0","assemblyName":"ASM1420187v1","assemblyStatus":"current","assemblyType":"haploid","bioprojectAccession":"PRJNA632171","bioprojectLineage":[{"bioprojects":[{"accession":"PRJNA632171","title":"Deinococcus humi DSM 27939 genome sequencing"}]}],"biosample":{"accession":"SAMN14908269","attributes":[{"name":"strain","value":"DSM 27939"},{"name":"collection_date","value":"missing"},{"name":"isol_growth_condt","value":"missing"},{"name":"ref_biomaterial","value":"missing"},{"name":"env_local_scale","value":"missing"},{"name":"env_medium","value":"missing"},{"name":"env_broad_scale","value":"missing"},{"name":"num_replicons","value":"missing"},{"name":"host","value":"not applicable"},{"name":"geo_loc_name","value":"missing"},{"name":"lat_lon","value":"missing"},{"name":"isolation_source","value":"missing"},{"name":"culture_collection","value":"DSM:27939"},{"name":"type-material","value":"type strain of Deinococcus humi"}],"bioprojects":[{"accession":"PRJNA632171"}],"description":{"comment":"Keywords: GSC:MIxS;MIGS:6.0","organism":{"organismName":"Deinococcus humi","taxId":662880},"title":"Deinococcus humi DSM 27939"},"lastUpdated":"2020-10-11T04:26:07.584","models":["MIGS.ba"],"owner":{"name":"DOE Joint Genome Institute"},"package":"MIGS.ba.6.0","publicationDate":"2020-05-12T00:00:00.000","sampleIds":[{"db":"SRA","value":"SRS7007662"},{"db":"DOE Joint Genome Institute","value":"Gp0457723"}],"status":{"status":"live","when":"2020-05-12T21:37:25.475"},"submissionDate":"2020-05-12T21:37:25.473"},"pairedAssembly":{"accession":"GCA_014201875.1","annotationName":"Annotation submitted by DOE Joint Genome Institute","status":"current"},"refseqCategory":"representative genome","releaseDate":"2020-08-14","sequencingTech":"Illumina","submitter":"DOE Joint Genome Institute"},"assemblyStats":{"contigL50":6,"contigN50":282091,"gcCount":"3676732","gcPercent":64.0,"genomeCoverage":"262.0x","numberOfComponentSequences":63,"numberOfContigs":63,"totalSequenceLength":"5727355","totalUngappedLength":"5727355"},"averageNucleotideIdentity":{"bestAniMatch":{"ani":86.04,"assembly":"GCA_006335125.1","assemblyCoverage":49.01,"category":"type","organismName":"Deinococcus radiopugnans","typeAssemblyCoverage":64.88},"category":"type","comment":"Assembly is the type_strain, mismatch is within genus and expected","matchStatus":"below_threshold_mismatch","submittedOrganism":"Deinococcus humi","submittedSpecies":"Deinococcus humi","taxonomyCheckStatus":"OK"},"checkmInfo":{"checkmMarkerSet":"Deinococcus","checkmMarkerSetRank":"genus","checkmSpeciesTaxId":662880,"checkmVersion":"v1.2.2","completeness":97.52,"completenessPercentile":100.0,"contamination":2.23},"currentAccession":"GCF_014201875.1","organism":{"infraspecificNames":{"strain":"DSM 27939"},"organismName":"Deinococcus humi","taxId":662880},"pairedAccession":"GCA_014201875.1","sourceDatabase":"SOURCE_DATABASE_REFSEQ","typeMaterial":{"typeDisplayText":"assembly from type material","typeLabel":"TYPE_MATERIAL"},"wgsInfo":{"masterWgsUrl":"https://www.ncbi.nlm.nih.gov/nuccore/JACHFL000000000.1","wgsContigsUrl":"https://www.ncbi.nlm.nih.gov/Traces/wgs/JACHFL01","wgsProjectAccession":"JACHFL01"}}
{"accession":"GCF_014201885.1","annotationInfo":{"method":"Best-placed reference protein set; GeneMarkS-2+","name":"NCBI Prokaryotic Genome Annotation Pipeline (PGAP)","pipeline":"NCBI Prokaryotic Genome Annotation Pipeline (PGAP)","provider":"NCBI RefSeq","releaseDate":"2023-05-06","softwareVersion":"6.5","stats":{"geneCounts":{"nonCoding":59,"proteinCoding":3564,"pseudogene":125,"total":3748}}},"assemblyInfo":{"assemblyLevel":"Scaffold","assemblyMethod":"SPAdes v. 3.13.0","assemblyName":"ASM1420188v1","assemblyStatus":"current","assemblyType":"haploid","bioprojectAccession":"PRJNA632172","bioprojectLineage":[{"bioprojects":[{"accession":"PRJNA632172","title":"Deinococcus budaensis DSM 101791 genome sequencing"}]}],"biosample":{"accession":"SAMN14908303","attributes":[{"name":"strain","value":"DSM 101791"},{"name":"collection_date","value":"missing"},{"name":"isol_growth_condt","value":"missing"},{"name":"ref_biomaterial","value":"missing"},{"name":"env_local_scale","value":"missing"},{"name":"env_medium","value":"missing"},{"name":"env_broad_scale","value":"missing"},{"name":"num_replicons","value":"missing"},{"name":"host","value":"not applicable"},{"name":"geo_loc_name","value":"missing"},{"name":"lat_lon","value":"missing"},{"name":"isolation_source","value":"missing"},{"name":"type-material","value":"type strain of Deinococcus budaensis"},{"name":"culture_collection","value":"DSM:101791"}],"bioprojects":[{"accession":"PRJNA632172"}],"description":{"comment":"Keywords: GSC:MIxS;MIGS:6.0","organism":{"organismName":"Deinococcus budaensis","taxId":1665626},"title":"Deinococcus budaensis DSM 101791"},"lastUpdated":"2020-08-04T08:16:04.444","models":["MIGS.ba"],"owner":{"name":"DOE Joint Genome Institute"},"package":"MIGS.ba.6.0","publicationDate":"2020-05-12T00:00:00.000","sampleIds":[{"db":"SRA","value":"SRS7007807"},{"db":"DOE Joint Genome Institute","value":"Gp0457724"}],"status":{"status":"live","when":"2020-05-12T21:38:01.400"},"submissionDate":"2020-05-12T21:38:01.400"},"pairedAssembly":{"accession":"GCA_014201885.1","annotationName":"Annotation submitted by DOE Joint Genome Institute","status":"current"},"refseqCategory":"representative genome","releaseDate":"2020-08-14","sequencingTech":"Illumina","submitter":"DOE Joint Genome Institute"},"assemblyStats":{"contigL50":6,"contigN50":240529,"gcCount":"2700759","gcPercent":70.5,"genomeCoverage":"391.0x","numberOfComponentSequences":32,"numberOfContigs":34,"numberOfScaffolds":32,"scaffoldL50":6,"scaffoldN50":240529,"totalSequenceLength":"3829613","totalUngappedLength":"3829420"},"averageNucleotideIdentity":{"bestAniMatch":{"ani":85.17,"assembly":"GCA_030271215.1","assemblyCoverage":40.76,"category":"type","organismName":"Deinococcus rhizophilus","typeAssemblyCoverage":47.28},"category":"type","comment":"Assembly is the type_strain, mismatch is within genus and expected","matchStatus":"below_threshold_mismatch","submittedOrganism":"Deinococcus budaensis","submittedSpecies":"Deinococcus budaensis","taxonomyCheckStatus":"OK"},"checkmInfo":{"checkmMarkerSet":"Deinococcus","checkmMarkerSetRank":"genus","checkmSpeciesTaxId":1665626,"checkmVersion":"v1.2.2","completeness":93.93,"completenessPercentile":100.0,"contamination":0.76},"currentAccession":"GCF_014201885.1","organism":{"infraspecificNames":{"strain":"DSM 101791"},"organismName":"Deinococcus budaensis","taxId":1665626},"pairedAccession":"GCA_014201885.1","sourceDatabase":"SOURCE_DATABASE_REFSEQ","typeMaterial":{"typeDisplayText":"assembly from type material","typeLabel":"TYPE_MATERIAL"},"wgsInfo":{"masterWgsUrl":"https://www.ncbi.nlm.nih.gov/nuccore/JACHFN000000000.1","wgsContigsUrl":"https://www.ncbi.nlm.nih.gov/Traces/wgs/JACHFN01","wgsProjectAccession":"JACHFN01"}}
{"accession":"GCF_014202645.1","annotationInfo":{"method":"Best-placed reference protein set; GeneMarkS-2+","name":"NCBI Prokaryotic Genome Annotation Pipeline (PGAP)","pipeline":"NCBI Prokaryotic Genome Annotation Pipeline (PGAP)","provider":"NCBI RefSeq","releaseDate":"2023-05-06","softwareVersion":"6.5","stats":{"geneCounts":{"nonCoding":62,"proteinCoding":3458,"pseudogene":130,"total":3650}}},"assemblyInfo":{"assemblyLevel":"Scaffold","assemblyMethod":"SPAdes v. 3.13.0","assemblyName":"ASM1420264v1","assemblyStatus":"current","assemblyType":"haploid","bioprojectAccession":"PRJNA632305","bioprojectLineage":[{"bioprojects":[{"accession":"PRJNA632305","title":"Deinobacterium chartae DSM 21458 genome sequencing"}]}],"biosample":{"accession":"SAMN14908534","attributes":[{"name":"strain","value":"DSM 21458"},{"name":"collection_date","value":"missing"},{"name":"isol_growth_condt","value":"missing"},{"name":"ref_biomaterial","value":"missing"},{"name":"env_local_scale","value":"missing"},{"name":"env_medium","value":"missing"},{"name":"env_broad_scale","value":"missing"},{"name":"num_replicons","value":"missing"},{"name":"host","value":"not applicable"},{"name":"geo_loc_name","value":"Finland"},{"name":"lat_lon","value":"missing"},{"name":"isolation_source","value":"missing"},{"name":"type-material","value":"type strain of Deinobacterium chartae"},{"name":"culture_collection","value":"DSM:21458"}],"bioprojects":[{"accession":"PRJNA632305"}],"description":{"comment":"Keywords: GSC:MIxS;MIGS:6.0","organism":{"organismName":"Deinobacterium chartae","taxId":521158},"title":"Deinobacterium chartae DSM 21458"},"lastUpdated":"2020-08-04T08:25:50.643","models":["MIGS.ba"],"owner":{"name":"DOE Joint Genome Institute"},"package":"MIGS.ba.6.0","publicationDate":"2020-05-12T00:00:00.000","sampleIds":[{"db":"SRA","value":"SRS7005271"},{"db":"DOE Joint Genome Institute","value":"Gp0456251"}],"status":{"status":"live","when":"2020-05-12T22:03:28.179"},"submissionDate":"2020-05-12T22:03:28.176"},"pairedAssembly":{"accession":"GCA_014202645.1","annotationName":"Annotation submitted by DOE Joint Genome Institute","status":"current"},"refseqCategory":"representative genome","releaseDate":"2020-08-14","sequencingTech":"Illumina","submitter":"DOE Joint Genome Institute"},"assemblyStats":{"contigL50":6,"contigN50":253008,"gcCount":"2531535","gcPercent":67.5,"genomeCoverage":"398.0x","numberOfComponentSequences":30,"numberOfContigs":31,"numberOfScaffolds":30,"scaffoldL50":6,"scaffoldN50":253008,"totalSequenceLength":"3761736","totalUngappedLength":"3761638"},"averageNucleotideIdentity":{"bestAniMatch":{"ani":81.24,"assembly":"GCA_020166415.1","assemblyCoverage":2.02,"category":"type","organismName":"Deinococcus multiflagellatus","typeAssemblyCoverage":1.59},"category":"type","comment":"Assembly is the type_strain, no match is expected","matchStatus":"low_coverage","submittedOrganism":"Deinobacterium chartae","submittedSpecies":"Deinobacterium chartae","taxonomyCheckStatus":"OK"},"checkmInfo":{"checkmMarkerSet":"Deinococcaceae","checkmMarkerSetRank":"family","checkmSpeciesTaxId":521158,"checkmVersion":"v1.2.2","completeness":91.78,"completenessPercentile":100.0,"contamination":1.02},"currentAccession":"GCF_014202645.1","organism":{"infraspecificNames":{"strain":"DSM 21458"},"organismName":"Deinobacterium chartae","taxId":521158},"pairedAccession":"GCA_014202645.1","sourceDatabase":"SOURCE_DATABASE_REFSEQ","typeMaterial":{"typeDisplayText":"assembly from type material","typeLabel":"TYPE_MATERIAL"},"wgsInfo":{"masterWgsUrl":"https://www.ncbi.nlm.nih.gov/nuccore/JACHHG000000000.1","wgsContigsUrl":"https://www.ncbi.nlm.nih.gov/Traces/wgs/JACHHG01","wgsProjectAccession":"JACHHG01"}}
{"accession":"GCF_014204915.1","annotationInfo":{"method":"Best-placed reference protein set; GeneMarkS-2+","name":"NCBI Prokaryotic Genome Annotation Pipeline (PGAP)","pipeline":"NCBI Prokaryotic Genome Annotation Pipeline (PGAP)","provider":"NCBI RefSeq","releaseDate":"2023-12-24","softwareVersion":"6.6","stats":{"geneCounts":{"nonCoding":65,"proteinCoding":8519,"pseudogene":44,"total":8628}}},"assemblyInfo":{"assemblyLevel":"Contig","assemblyMethod":"Flye v. 2.6","assemblyName":"ASM1420491v1","assemblyStatus":"current","assemblyType":"haploid","bioprojectAccession":"PRJNA632330","bioprojectLineage":[{"bioprojects":[{"accession":"PRJNA632330","title":"Crossiella cryophila DSM 44230 genome sequencing"}]}],"biosample":{"accession":"SAMN14908359","attributes":[{"name":"strain","value":"DSM 44230"},{"name":"collection_date","value":"missing"},{"name":"isol_growth_condt","value":"missing"},{"name":"ref_biomaterial","value":"missing"},{"name":"env_local_scale","value":"missing"},{"name":"env_medium","value":"missing"},{"name":"env_broad_scale","value":"missing"},{"name":"num_replicons","value":"missing"},{"name":"host","value":"not applicable"},{"name":"geo_loc_name","value":"missing"},{"name":"lat_lon","value":"missing"},{"name":"isolation_source","value":"missing"},{"name":"type-material","value":"type strain of Saccharothrix cryophilis"},{"name":"culture_collection","value":"DSM:44230"}],"bioprojects":[{"accession":"PRJNA632330"}],"description":{"comment":"Keywords: GSC:MIxS;MIGS:6.0","organism":{"organismName":"Crossiella cryophila","taxId":43355},"title":"Crossiella cryophila DSM 44230"},"lastUpdated":"2023-12-24T03:54:44.518","models":["MIGS.ba"],"owner":{"name":"DOE Joint Genome Institute"},"package":"MIGS.ba.6.0","publicationDate":"2020-05-12T00:00:00.000","sampleIds":[{"db":"SRA","value":"SRS6939027"},{"db":"DOE Joint Genome Institute","value":"Gp0220506"}],"status":{"status":"live","when":"2020-05-12T21:58:22.959"},"submissionDate":"2020-05-12T21:58:22.956"},"pairedAssembly":{"accession":"GCA_014204915.1","annotationName":"Annotation submitted by DOE Joint Genome Institute","status":"current"},"refseqCategory":"representative genome","releaseDate":"2020-08-14","sequencingTech":"PacBio","submitter":"DOE Joint Genome Institute"},"assemblyStats":{"contigL50":1,"contigN50":10058141,"gcCount":"7135988","gcPercent":71.0,"genomeCoverage":"95.0x","numberOfComponentSequences":1,"numberOfContigs":1,"totalSequenceLength":"10058141","totalUngappedLength":"10058141"},"averageNucleotideIdentity":{"bestAniMatch":{"ani":84.22,"assembly":"GCA_002155995.1","assemblyCoverage":45.4,"category":"type","organismName":"Crossiella equi","typeAssemblyCoverage":50.27},"category":"type","comment":"Assembly is the type_strain, mismatch is within genus and expected","matchStatus":"below_threshold_mismatch","submittedOrganism":"Crossiella cryophila","submittedSpecies":"Crossiella cryophila","taxonomyCheckStatus":"OK"},"checkmInfo":{"checkmMarkerSet":"Pseudonocardiaceae","checkmMarkerSetRank":"family","checkmSpeciesTaxId":43355,"checkmVersion":"v1.2.2","completeness":99.25,"completenessPercentile":100.0,"contamination":1.49},"currentAccession":"GCF_014204915.1","organism":{"infraspecificNames":{"strain":"DSM 44230"},"organismName":"Crossiella cryophila","taxId":43355},"pairedAccession":"GCA_014204915.1","sourceDatabase":"SOURCE_DATABASE_REFSEQ","typeMaterial":{"typeDisplayText":"assembly from type material","typeLabel":"TYPE_MATERIAL"},"wgsInfo":{"masterWgsUrl":"https://www.ncbi.nlm.nih.gov/nuccore/JACHMH000000000.1","wgsContigsUrl":"https://www.ncbi.nlm.nih.gov/Traces/wgs/JACHMH01","wgsProjectAccession":"JACHMH01"}}
{"accession":"GCF_014204935.1","annotationInfo":{"method":"Best-placed reference protein set; GeneMarkS-2+","name":"NCBI Prokaryotic Genome Annotation Pipeline (PGAP)","pipeline":"NCBI Prokaryotic Genome Annotation Pipeline (PGAP)","provider":"NCBI RefSeq","releaseDate":"2023-05-06","softwareVersion":"6.5","stats":{"geneCounts":{"nonCoding":55,"proteinCoding":3206,"pseudogene":315,"total":3576}}},"assemblyInfo":{"assemblyLevel":"Contig","assemblyMethod":"Flye v. 2.6","assemblyName":"ASM1420493v1","assemblyStatus":"current","assemblyType":"haploid","bioprojectAccession":"PRJNA621375","bioprojectLineage":[{"bioprojects":[{"accession":"PRJNA621375","title":"Conyzicola lurida DSM 105784 genome sequencing"}]}],"biosample":{"accession":"SAMN14510483","attributes":[{"name":"strain","value":"DSM 105784"},{"name":"collection_date","value":"missing"},{"name":"isol_growth_condt","value":"missing"},{"name":"ref_biomaterial","value":"missing"},{"name":"env_local_scale","value":"missing"},{"name":"env_medium","value":"missing"},{"name":"env_broad_scale","value":"missing"},{"name":"num_replicons","value":"missing"},{"name":"host","value":"not applicable"},{"name":"geo_loc_name","value":"missing"},{"name":"lat_lon","value":"missing"},{"name":"isolation_source","value":"missing"},{"name":"culture_collection","value":"DSM:105784"},{"name":"type-material","value":"type strain of Conyzicola lurida"}],"bioprojects":[{"accession":"PRJNA621375"}],"description":{"comment":"Keywords: GSC:MIxS;MIGS:6.0","organism":{"organismName":"Conyzicola lurida","taxId":1172621},"title":"Conyzicola lurida DSM 105784"},"lastUpdated":"2020-10-11T04:21:09.817","models":["MIGS.ba"],"owner":{"name":"DOE Joint Genome Institute"},"package":"MIGS.ba.6.0","publicationDate":"2020-03-31T00:00:00.000","sampleIds":[{"db":"SRA","value":"SRS6538630"},{"db":"DOE Joint Genome Institute","value":"Gp0402037"}],"status":{"status":"live","when":"2020-03-31T19:12:05.342"},"submissionDate":"2020-03-31T19:12:05.340"},"pairedAssembly":{"accession":"GCA_014204935.1","annotationName":"Annotation submitted by DOE Joint Genome Institute","status":"current"},"refseqCategory":"representative genome","releaseDate":"2020-08-14","sequencingTech":"PacBio","submitter":"DOE Joint Genome Institute"},"assemblyStats":{"contigL50":1,"contigN50":3643329,"gcCount":"2504495","gcPercent":68.5,"genomeCoverage":"1329.0x","numberOfComponentSequences":1,"numberOfContigs":1,"totalSequenceLength":"3643329","totalUngappedLength":"3643329"},"averageNucleotideIdentity":{"bestAniMatch":{"ani":84.61,"assembly":"GCA_014639655.1","assemblyCoverage":48.57,"category":"type","organismName":"Conyzicola nivalis","typeAssemblyCoverage":53.05},"category":"type","comment":"Assembly is the type_strain, mismatch is within genus and expected","matchStatus":"below_threshold_mismatch","submittedOrganism":"Conyzicola lurida","submittedSpecies":"Conyzicola lurida","taxonomyCheckStatus":"OK"},"checkmInfo":{"checkmMarkerSet":"Microbacteriaceae","checkmMarkerSetRank":"family","checkmSpeciesTaxId":1172621,"checkmVersion":"v1.2.2","completeness":76.95,"completenessPercentile":100.0,"contamination":0.08},"currentAccession":"GCF_014204935.1","organism":{"infraspecificNames":{"strain":"DSM 105784"},"organismName":"Conyzicola lurida","taxId":1172621},"pairedAccession":"GCA_014204935.1","sourceDatabase":"SOURCE_DATABASE_REFSEQ","typeMaterial":{"typeDisplayText":"assembly from type material","typeLabel":"TYPE_MATERIAL"},"wgsInfo":{"masterWgsUrl":"https://www.ncbi.nlm.nih.gov/nuccore/JACHMJ000000000.1","wgsContigsUrl":"https://www.ncbi.nlm.nih.gov/Traces/wgs/JACHMJ01","wgsProjectAccession":"JACHMJ01"}}
{"accession":"GCF_014211955.1","annotationInfo":{"method":"Best-placed reference protein set; GeneMarkS-2+","name":"NCBI Prokaryotic Genome Annotation Pipeline (PGAP)","pipeline":"NCBI Prokaryotic Genome Annotation Pipeline (PGAP)","provider":"NCBI RefSeq","releaseDate":"2023-04-28","softwareVersion":"6.5","stats":{"geneCounts":{"nonCoding":57,"proteinCoding":3953,"pseudogene":76,"total":4086}}},"assemblyInfo":{"assemblyLevel":"Complete Genome","assemblyMethod":"SMRT Link v. v5.0.1","assemblyName":"ASM1421195v1","assemblyStatus":"current","assemblyType":"haploid","bioprojectAccession":"PRJNA650254","bioprojectLineage":[{"bioprojects":[{"accession":"PRJNA650254","title":"Croceicoccus marinus strain:OT19 Genome sequencing"}]}],"biosample":{"accession":"SAMN15700861","attributes":[{"name":"strain","value":"OT19"},{"name":"isolation_source","value":"marine sediment"},{"name":"collection_date","value":"2018"},{"name":"geo_loc_name","value":"China"},{"name":"sample_type","value":"prokaryote"}],"description":{"organism":{"organismName":"Croceicoccus marinus","taxId":450378},"title":"Microbe sample from Croceicoccus marinus"},"lastUpdated":"2020-08-03T02:57:05.494","models":["Microbe, viral or environmental"],"owner":{"contacts":[{}],"name":"Institute of Oceanology, Chinese Academy of Sciences"},"package":"Microbe.1.0","publicationDate":"2020-08-03T00:00:00.000","sampleIds":[{"label":"Sample name","value":"OT19"}],"status":{"status":"live","when":"2020-08-03T02:57:05.494"},"submissionDate":"2020-08-03T02:57:05.494"},"comments":"The annotation was added by the NCBI Prokaryotic Genome Annotation Pipeline (PGAP). Information about PGAP can be found here: https://www.ncbi.nlm.nih.gov/genome/annotation_prok/","pairedAssembly":{"accession":"GCA_014211955.1","annotationName":"NCBI Prokaryotic Genome Annotation Pipeline (PGAP)","status":"current"},"refseqCategory":"representative genome","releaseDate":"2020-08-16","sequencingTech":"Oxford Nanopore PromethION","submitter":"Institute of Oceanology, Chinese Academy of Sciences"},"assemblyStats":{"contigL50":1,"contigN50":3108694,"gcCount":"2762966","gcPercent":64.5,"genomeCoverage":"200.0x","numberOfComponentSequences":3,"numberOfContigs":3,"numberOfScaffolds":3,"scaffoldL50":1,"scaffoldN50":3108694,"totalNumberOfChromosomes":3,"totalSequenceLength":"4268603","totalUngappedLength":"4268603"},"averageNucleotideIdentity":{"bestAniMatch":{"ani":96.71,"assembly":"GCA_001661675.2","assemblyCoverage":81.47,"category":"type","organismName":"Croceicoccus marinus","typeAssemblyCoverage":84.63},"category":"category_na","comment":"na","matchStatus":"species_match","submittedAniMatch":{"ani":96.71,"assembly":"GCA_001661675.2","assemblyCoverage":81.47,"category":"type","organismName":"Croceicoccus marinus","typeAssemblyCoverage":84.63},"submittedOrganism":"Croceicoccus marinus","submittedSpecies":"Croceicoccus marinus","taxonomyCheckStatus":"OK"},"checkmInfo":{"checkmMarkerSet":"Erythrobacteraceae","checkmMarkerSetRank":"family","checkmSpeciesTaxId":450378,"checkmVersion":"v1.2.2","completeness":94.06,"completenessPercentile":100.0,"contamination":20.05},"currentAccession":"GCF_014211955.1","organism":{"infraspecificNames":{"strain":"OT19"},"organismName":"Croceicoccus marinus","taxId":450378},"pairedAccession":"GCA_014211955.1","sourceDatabase":"SOURCE_DATABASE_REFSEQ"}
{"accession":"GCF_014212015.1","annotationInfo":{"method":"Best-placed reference protein set; GeneMarkS-2+","name":"NCBI Prokaryotic Genome Annotation Pipeline (PGAP)","pipeline":"NCBI Prokaryotic Genome Annotation Pipeline (PGAP)","provider":"NCBI RefSeq","releaseDate":"2023-09-28","softwareVersion":"6.6","stats":{"geneCounts":{"nonCoding":84,"proteinCoding":4122,"pseudogene":67,"total":4273}}},"assemblyInfo":{"assemblyLevel":"Scaffold","assemblyMethod":"CLC Genomics workbench v. 20.0.4","assemblyName":"ASM1421201v1","assemblyStatus":"current","assemblyType":"haploid","bioprojectAccession":"PRJNA650518","bioprojectLineage":[{"bioprojects":[{"accession":"PRJNA650518","title":"Cohnella Genome sequencing and assembly"}]}],"biosample":{"accession":"SAMN15716765","attributes":[{"name":"strain","value":"DSM 103658"},{"name":"isolation_source","value":"cooling lubricant solution"},{"name":"collection_date","value":"2015"},{"name":"geo_loc_name","value":"Germany"},{"name":"sample_type","value":"cell culture"},{"name":"culture_collection","value":"DSM:103658"},{"name":"type-material","value":"type strain of Cohnella lubricantis"}],"description":{"organism":{"organismName":"Cohnella lubricantis","taxId":2163172},"title":"Microbe sample from Cohnella lubricantis"},"lastUpdated":"2020-10-11T04:37:12.923","models":["Microbe, viral or environmental"],"owner":{"contacts":[{}],"name":"NCAUR-ARS-USDA"},"package":"Microbe.1.0","publicationDate":"2020-08-03T00:00:00.000","sampleIds":[{"label":"Sample name","value":"Cohnella lubricantis"}],"status":{"status":"live","when":"2020-08-03T14:50:04.647"},"submissionDate":"2020-08-03T14:50:04.646"},"comments":"The annotation was added by the NCBI Prokaryotic Genome Annotation Pipeline (PGAP). Information about PGAP can be found here: https://www.ncbi.nlm.nih.gov/genome/annotation_prok/","pairedAssembly":{"accession":"GCA_014212015.1","annotationName":"NCBI Prokaryotic Genome Annotation Pipeline (PGAP)","status":"current"},"refseqCategory":"representative genome","releaseDate":"2020-08-16","sequencingTech":"Illumina MiSeq","submitter":"NCAUR-ARS-USDA"},"assemblyStats":{"contigL50":22,"contigN50":63632,"gcCount":"2546956","gcPercent":57.0,"genomeCoverage":"100.0x","numberOfComponentSequences":119,"numberOfContigs":126,"numberOfScaffolds":119,"scaffoldL50":21,"scaffoldN50":64005,"totalSequenceLength":"4469270","totalUngappedLength":"4468623"},"averageNucleotideIdentity":{"bestAniMatch":{"ani":99.98,"assembly":"GCA_017874835.1","assemblyCoverage":99.64,"category":"type","organismName":"Cohnella lubricantis","typeAssemblyCoverage":99.29},"category":"type","comment":"na","matchStatus":"species_match","submittedAniMatch":{"ani":99.98,"assembly":"GCA_017874835.1","assemblyCoverage":99.64,"category":"type","organismName":"Cohnella lubricantis","typeAssemblyCoverage":99.29},"submittedOrganism":"Cohnella lubricantis","submittedSpecies":"Cohnella lubricantis","taxonomyCheckStatus":"OK"},"checkmInfo":{"checkmMarkerSet":"Cohnella","checkmMarkerSetRank":"genus","checkmSpeciesTaxId":2163172,"checkmVersion":"v1.2.2","completeness":92.5,"completenessPercentile":100.0,"contamination":4.07},"currentAccession":"GCF_014212015.1","organism":{"infraspecificNames":{"strain":"DSM 103658"},"organismName":"Cohnella lubricantis","taxId":2163172},"pairedAccession":"GCA_014212015.1","sourceDatabase":"SOURCE_DATABASE_REFSEQ","typeMaterial":{"typeDisplayText":"assembly from type material","typeLabel":"TYPE_MATERIAL"},"wgsInfo":{"masterWgsUrl":"https://www.ncbi.nlm.nih.gov/nuccore/JACJVN000000000.1","wgsContigsUrl":"https://www.ncbi.nlm.nih.gov/Traces/wgs/JACJVN01","wgsProjectAccession":"JACJVN01"}}
{"accession":"GCF_014212055.1","annotationInfo":{"method":"Best-placed reference protein set; GeneMarkS-2+","name":"GCF_014212055.1-RS_2024_03_23","pipeline":"NCBI Prokaryotic Genome Annotation Pipeline (PGAP)","provider":"NCBI RefSeq","releaseDate":"2024-03-23","softwareVersion":"6.7","stats":{"geneCounts":{"nonCoding":66,"proteinCoding":6816,"pseudogene":97,"total":6979}}},"assemblyInfo":{"assemblyLevel":"Scaffold","assemblyMethod":"CLC Genomics workbench v. 20.0.4","assemblyName":"ASM1421205v1","assemblyStatus":"current","assemblyType":"haploid","bioprojectAccession":"PRJNA650518","bioprojectLineage":[{"bioprojects":[{"accession":"PRJNA650518","title":"Cohnella Genome sequencing and assembly"}]}],"biosample":{"accession":"SAMN15716785","attributes":[{"name":"strain","value":"CBP-2801"},{"name":"isolation_source","value":"corn callus"},{"name":"collection_date","value":"2018"},{"name":"geo_loc_name","value":"USA: Peoria, IL"},{"name":"sample_type","value":"cell culture"},{"name":"type-material","value":"type strain of Cohnella zeiphila"}],"bioprojects":[{"accession":"PRJNA650518"}],"description":{"organism":{"organismName":"Cohnella zeiphila","taxId":2761120},"title":"Microbe sample from Cohnella zeiphila"},"lastUpdated":"2021-01-29T21:07:09.889","models":["Microbe, viral or environmental"],"owner":{"contacts":[{}],"name":"NCAUR-ARS-USDA"},"package":"Microbe.1.0","publicationDate":"2020-08-03T00:00:00.000","sampleIds":[{"label":"Sample name","value":"Cohnella sp CBP-2801"}],"status":{"status":"live","when":"2020-08-06T15:00:04.978"},"submissionDate":"2020-08-03T14:59:06.260"},"comments":"The annotation was added by the NCBI Prokaryotic Genome Annotation Pipeline (PGAP). Information about PGAP can be found here: https://www.ncbi.nlm.nih.gov/genome/annotation_prok/\nBacteria and source DNA available from KACC culture collection","pairedAssembly":{"accession":"GCA_014212055.1","annotationName":"NCBI Prokaryotic Genome Annotation Pipeline (PGAP)","status":"current"},"refseqCategory":"representative genome","releaseDate":"2020-08-16","sequencingTech":"Illumina MiSeq","submitter":"NCAUR-ARS-USDA"},"assemblyStats":{"contigL50":14,"contigN50":224532,"gcCount":"4652022","gcPercent":58.5,"genomeCoverage":"100.0x","numberOfComponentSequences":95,"numberOfContigs":103,"numberOfScaffolds":95,"scaffoldL50":13,"scaffoldN50":229943,"totalSequenceLength":"7924106","totalUngappedLength":"7923519"},"averageNucleotideIdentity":{"bestAniMatch":{"ani":83.11,"assembly":"GCA_014212175.1","assemblyCoverage":14.22,"category":"type","organismName":"Cohnella xylanilytica","typeAssemblyCoverage":15.32},"category":"type","comment":"Assembly is the type_strain, mismatch is within genus and expected","matchStatus":"below_threshold_mismatch","submittedOrganism":"Cohnella zeiphila","submittedSpecies":"Cohnella zeiphila","taxonomyCheckStatus":"OK"},"checkmInfo":{"checkmMarkerSet":"Cohnella","checkmMarkerSetRank":"genus","checkmSpeciesTaxId":2761120,"checkmVersion":"v1.2.2","completeness":93.89,"completenessPercentile":100.0,"contamination":12.8},"currentAccession":"GCF_014212055.1","organism":{"infraspecificNames":{"strain":"CBP-2801"},"organismName":"Cohnella zeiphila","taxId":2761120},"pairedAccession":"GCA_014212055.1","sourceDatabase":"SOURCE_DATABASE_REFSEQ","typeMaterial":{"typeDisplayText":"assembly from type material","typeLabel":"TYPE_MATERIAL"},"wgsInfo":{"masterWgsUrl":"https://www.ncbi.nlm.nih.gov/nuccore/JACJVO000000000.1","wgsContigsUrl":"https://www.ncbi.nlm.nih.gov/Traces/wgs/JACJVO01","wgsProjectAccession":"JACJVO01"}}
{"accession":"GCF_014212125.1","annotationInfo":{"method":"Best-placed reference protein set; GeneMarkS-2+","name":"NCBI Prokaryotic Genome Annotation Pipeline (PGAP)","pipeline":"NCBI Prokaryotic Genome Annotation Pipeline (PGAP)","provider":"NCBI RefSeq","releaseDate":"2023-09-30","softwareVersion":"6.6","stats":{"geneCounts":{"nonCoding":69,"proteinCoding":6715,"pseudogene":104,"total":6888}}},"assemblyInfo":{"assemblyLevel":"Scaffold","assemblyMethod":"CLC Genomics workbench v. 20.0.4","assemblyName":"ASM1421212v1","assemblyStatus":"current","assemblyType":"haploid","bioprojectAccession":"PRJNA650518","bioprojectLineage":[{"bioprojects":[{"accession":"PRJNA650518","title":"Cohnella Genome sequencing and assembly"}]}],"biosample":{"accession":"SAMN15716818","attributes":[{"name":"strain","value":"DSM 28246"},{"name":"isolation_source","value":"soil"},{"name":"collection_date","value":"2010"},{"name":"geo_loc_name","value":"China:Nanjing"},{"name":"sample_type","value":"cell culture"},{"name":"type-material","value":"type strain of Cohnella nanjingensis"},{"name":"culture_collection","value":"DSM:28246"}],"bioprojects":[{"accession":"PRJNA650518"}],"description":{"organism":{"organismName":"Cohnella nanjingensis","taxId":1387779},"title":"Microbe sample from Cohnella nanjingensis"},"lastUpdated":"2020-08-06T14:47:30.450","models":["Microbe, viral or environmental"],"owner":{"contacts":[{}],"name":"NCAUR-ARS-USDA"},"package":"Microbe.1.0","publicationDate":"2020-08-03T00:00:00.000","sampleIds":[{"label":"Sample name","value":"Cohnella nanjingensis"}],"status":{"status":"live","when":"2020-08-03T15:04:05.485"},"submissionDate":"2020-08-03T15:04:05.483"},"comments":"The annotation was added by the NCBI Prokaryotic Genome Annotation Pipeline (PGAP). Information about PGAP can be found here: https://www.ncbi.nlm.nih.gov/genome/annotation_prok/\nBacteria and source DNA available from DSMZ culture collection","pairedAssembly":{"accession":"GCA_014212125.1","annotationName":"NCBI Prokaryotic Genome Annotation Pipeline (PGAP)","status":"current"},"refseqCategory":"representative genome","releaseDate":"2020-08-16","sequencingTech":"Illumina MiSeq","submitter":"NCAUR-ARS-USDA"},"assemblyStats":{"contigL50":16,"contigN50":134746,"gcCount":"4491296","gcPercent":59.0,"genomeCoverage":"100.0x","numberOfComponentSequences":105,"numberOfContigs":119,"numberOfScaffolds":105,"scaffoldL50":15,"scaffoldN50":161807,"totalSequenceLength":"7611037","totalUngappedLength":"7610214"},"averageNucleotideIdentity":{"bestAniMatch":{"ani":82.36,"assembly":"GCA_014212175.1","assemblyCoverage":11.65,"category":"type","organismName":"Cohnella xylanilytica","typeAssemblyCoverage":12.05},"category":"type","comment":"Assembly is the type_strain, mismatch is within genus and expected","matchStatus":"below_threshold_mismatch","submittedOrganism":"Cohnella nanjingensis","submittedSpecies":"Cohnella nanjingensis","taxonomyCheckStatus":"OK"},"checkmInfo":{"checkmMarkerSet":"Cohnella","checkmMarkerSetRank":"genus","checkmSpeciesTaxId":1387779,"checkmVersion":"v1.2.2","completeness":95.93,"completenessPercentile":100.0,"contamination":10.75},"currentAccession":"GCF_014212125.1","organism":{"infraspecificNames":{"strain":"DSM 28246"},"organismName":"Cohnella nanjingensis","taxId":1387779},"pairedAccession":"GCA_014212125.1","sourceDatabase":"SOURCE_DATABASE_REFSEQ","typeMaterial":{"typeDisplayText":"assembly from type material","typeLabel":"TYPE_MATERIAL"},"wgsInfo":{"masterWgsUrl":"https://www.ncbi.nlm.nih.gov/nuccore/JACJVP000000000.1","wgsContigsUrl":"https://www.ncbi.nlm.nih.gov/Traces/wgs/JACJVP01","wgsProjectAccession":"JACJVP01"}}
{"accession":"GCF_014217255.1","annotationInfo":{"method":"Best-placed reference protein set; GeneMarkS-2+","name":"NCBI Prokaryotic Genome Annotation Pipeline (PGAP)","pipeline":"NCBI Prokaryotic Genome Annotation Pipeline (PGAP)","provider":"NCBI RefSeq","releaseDate":"2023-05-06","softwareVersion":"6.5","stats":{"geneCounts":{"nonCoding":63,"proteinCoding":2088,"pseudogene":28,"total":2179}}},"assemblyInfo":{"assemblyLevel":"Chromosome","assemblyMethod":"SPAdes v. 3.10","assemblyName":"ASM1421725v1","assemblyStatus":"current","assemblyType":"haploid","bioprojectAccession":"PRJNA646619","bioprojectLineage":[{"bioprojects":[{"accession":"PRJNA646619","title":"Corynebacterium incognita strain:Marseille-Q3630 Genome sequencing"}]}],"biosample":{"accession":"SAMN15548381","attributes":[{"name":"strain","value":"Marseille-Q3630"},{"name":"host","value":"Homo sapiens"},{"name":"collection_date","value":"2020"},{"name":"geo_loc_name","value":"France:Marseille"},{"name":"sample_type","value":"organic fluid"},{"name":"type-material","value":"type strain of Corynebacterium incognita"}],"description":{"organism":{"organismName":"Corynebacterium incognita","taxId":2754725},"title":"Microbe sample from Corynebacterium incognita"},"lastUpdated":"2021-07-29T21:05:46.929","models":["Microbe, viral or environmental"],"owner":{"contacts":[{}],"name":"IHU - Mediterannee Infection"},"package":"Microbe.1.0","publicationDate":"2020-08-19T00:00:00.000","sampleIds":[{"label":"Sample name","value":"Corynebacterium incognita strain Marseille-Q3630"}],"status":{"status":"live","when":"2020-08-19T12:38:25.513"},"submissionDate":"2020-07-16T08:10:07.543"},"comments":"The annotation was added by the NCBI Prokaryotic Genome Annotation Pipeline (PGAP). Information about PGAP can be found here: https://www.ncbi.nlm.nih.gov/genome/annotation_prok/\nAssembly not circularized","pairedAssembly":{"accession":"GCA_014217255.1","annotationName":"NCBI Prokaryotic Genome Annotation Pipeline (PGAP)","status":"current"},"refseqCategory":"representative genome","releaseDate":"2020-08-17","sequencingTech":"Illumina; Oxford Nanopore GridION","submitter":"IHU - Mediterannee Infection"},"assemblyStats":{"contigL50":1,"contigN50":2348605,"gcCount":"1466359","gcPercent":62.5,"genomeCoverage":"22.0x","numberOfComponentSequences":1,"numberOfContigs":1,"numberOfScaffolds":1,"scaffoldL50":1,"scaffoldN50":2348705,"totalNumberOfChromosomes":1,"totalSequenceLength":"2348705","totalUngappedLength":"2348605"},"averageNucleotideIdentity":{"bestAniMatch":{"ani":83.47,"assembly":"GCA_030408715.1","assemblyCoverage":12.51,"category":"type","organismName":"Corynebacterium confusum","typeAssemblyCoverage":11.82},"category":"type","comment":"Assembly is the type_strain, mismatch is within genus and expected","matchStatus":"below_threshold_mismatch","submittedOrganism":"Corynebacterium incognita","submittedSpecies":"Corynebacterium incognita","taxonomyCheckStatus":"OK"},"checkmInfo":{"checkmMarkerSet":"Corynebacterium","checkmMarkerSetRank":"genus","checkmSpeciesTaxId":2754725,"checkmVersion":"v1.2.2","completeness":97.43,"completenessPercentile":100.0,"contamination":0.96},"currentAccession":"GCF_014217255.1","organism":{"infraspecificNames":{"strain":"Marseille-Q3630"},"organismName":"Corynebacterium incognita","taxId":2754725},"pairedAccession":"GCA_014217255.1","sourceDatabase":"SOURCE_DATABASE_REFSEQ","typeMaterial":{"typeDisplayText":"assembly from type material","typeLabel":"TYPE_MATERIAL"}}
{"accession":"GCF_014235875.1","annotationInfo":{"method":"Best-placed reference protein set; GeneMarkS-2+","name":"NCBI Prokaryotic Genome Annotation Pipeline (PGAP)","pipeline":"NCBI Prokaryotic Genome Annotation Pipeline (PGAP)","provider":"NCBI RefSeq","releaseDate":"2023-10-01","softwareVersion":"6.6","stats":{"geneCounts":{"nonCoding":43,"proteinCoding":2984,"pseudogene":8,"total":3035}}},"assemblyInfo":{"assemblyLevel":"Contig","assemblyMethod":"SOAPdenovo v. 2","assemblyName":"ASM1423587v1","assemblyStatus":"current","assemblyType":"haploid","bioprojectAccession":"PRJNA655582","bioprojectLineage":[{"bioprojects":[{"accession":"PRJNA655582","title":"Croceivirga lutea strain:CSW06 Genome sequencing and assembly"}]}],"biosample":{"accession":"SAMN15744845","attributes":[{"name":"strain","value":"CSW06"},{"name":"isolation_source","value":"seawater"},{"name":"collection_date","value":"2020-07-13"},{"name":"geo_loc_name","value":"China: Qingdao"},{"name":"sample_type","value":"whole organism"},{"name":"type-material","value":"type strain of Muricauda lutea"}],"description":{"organism":{"organismName":"Croceivirga lutea","taxId":1775167},"title":"Microbe sample from Croceivirga lutea"},"lastUpdated":"2021-02-28T10:05:05.217","models":["Microbe, viral or environmental"],"owner":{"contacts":[{}],"name":"Shandong University"},"package":"Microbe.1.0","publicationDate":"2020-08-07T00:00:00.000","sampleIds":[{"label":"Sample name","value":"Muricauda sp. CSW06 whole genome shotgun (WGS)"}],"status":{"status":"live","when":"2020-08-07T15:29:40.073"},"submissionDate":"2020-08-06T03:25:04.393"},"comments":"Bacteria and source DNA available from College of Marine Life Sciences, Ocean University of China, Qingdao 266003, PR China","pairedAssembly":{"accession":"GCA_014235875.1","status":"current"},"refseqCategory":"representative genome","releaseDate":"2020-08-18","sequencingTech":"Illumina","submitter":"Shandong University"},"assemblyStats":{"contigL50":3,"contigN50":484557,"gcCount":"1208667","gcPercent":35.0,"genomeCoverage":"15.0x","numberOfComponentSequences":19,"numberOfContigs":19,"totalSequenceLength":"3449557","totalUngappedLength":"3449557"},"averageNucleotideIdentity":{"bestAniMatch":{"ani":88.88,"assembly":"GCA_014855495.1","assemblyCoverage":1.56,"category":"type","organismName":"Euzebyella saccharophila","typeAssemblyCoverage":1.21},"category":"type","comment":"Assembly is the type_strain, no match is expected","matchStatus":"low_coverage","submittedOrganism":"Croceivirga lutea","submittedSpecies":"Croceivirga lutea","taxonomyCheckStatus":"OK"},"checkmInfo":{"checkmMarkerSet":"Flavobacteriaceae","checkmMarkerSetRank":"family","checkmSpeciesTaxId":1775167,"checkmVersion":"v1.2.2","completeness":99.35,"completenessPercentile":100.0},"currentAccession":"GCF_014235875.1","organism":{"infraspecificNames":{"strain":"CSW06"},"organismName":"Croceivirga lutea","taxId":1775167},"pairedAccession":"GCA_014235875.1","sourceDatabase":"SOURCE_DATABASE_REFSEQ","typeMaterial":{"typeDisplayText":"assembly from type material","typeLabel":"TYPE_MATERIAL"},"wgsInfo":{"masterWgsUrl":"https://www.ncbi.nlm.nih.gov/nuccore/JACJUK000000000.1","wgsContigsUrl":"https://www.ncbi.nlm.nih.gov/Traces/wgs/JACJUK01","wgsProjectAccession":"JACJUK01"}}
{"accession":"GCF_014262665.1","annotationInfo":{"method":"Best-placed reference protein set; GeneMarkS-2+","name":"NCBI Prokaryotic Genome Annotation Pipeline (PGAP)","pipeline":"NCBI Prokaryotic Genome Annotation Pipeline (PGAP)","provider":"NCBI RefSeq","releaseDate":"2023-05-06","softwareVersion":"6.5","stats":{"geneCounts":{"nonCoding":60,"proteinCoding":1791,"pseudogene":15,"total":1866}}},"assemblyInfo":{"assemblyLevel":"Complete Genome","assemblyMethod":"SMRT Link v. v5.1.0","assemblyName":"ASM1426266v1","assemblyStatus":"current","assemblyType":"haploid","bioprojectAccession":"PRJNA595090","bioprojectLineage":[{"bioprojects":[{"accession":"PRJNA595090","title":"Corynebacterium anserum strain:23H37-10 | isolate:Anser Albifrons Faeces Genome sequencing"}]}],"biosample":{"accession":"SAMN13546099","attributes":[{"name":"strain","value":"23H37-10"},{"name":"isolation_source","value":"feces"},{"name":"host","value":"Anser albifrons"},{"name":"collection_date","value":"2019-02-27"},{"name":"geo_loc_name","value":"China: Jiangxi Nanchang"},{"name":"sample_type","value":"pure culture"},{"name":"type-material","value":"type strain of Corynebacterium anserum"}],"description":{"organism":{"organismName":"Corynebacterium anserum","taxId":2684406},"title":"Microbe sample from Corynebacterium anserum"},"lastUpdated":"2021-01-15T21:04:41.438","models":["Microbe, viral or environmental"],"owner":{"contacts":[{}],"name":"China CDC"},"package":"Microbe.1.0","publicationDate":"2020-08-01T00:00:00.000","sampleIds":[{"label":"Sample name","value":"Corynebacterium sp. 23H37-10"}],"status":{"status":"live","when":"2020-08-01T00:50:17.513"},"submissionDate":"2019-12-12T08:09:03.303"},"comments":"The annotation was added by the NCBI Prokaryotic Genome Annotation Pipeline (PGAP). Information about PGAP can be found here: https://www.ncbi.nlm.nih.gov/genome/annotation_prok/\nBacteria and source DNA available from China CDC","pairedAssembly":{"accession":"GCA_014262665.1","annotationName":"NCBI Prokaryotic Genome Annotation Pipeline (PGAP)","status":"current"},"refseqCategory":"representative genome","releaseDate":"2020-08-21","sequencingTech":"PacBio Sequel","submitter":"China CDC"},"assemblyStats":{"contigL50":1,"contigN50":2208656,"gcCount":"1219059","gcPercent":55.0,"genomeCoverage":"200.0x","numberOfComponentSequences":1,"numberOfContigs":1,"numberOfScaffolds":1,"scaffoldL50":1,"scaffoldN50":2208656,"totalNumberOfChromosomes":1,"totalSequenceLength":"2208656","totalUngappedLength":"2208656"},"averageNucleotideIdentity":{"bestAniMatch":{"ani":84.91,"assembly":"GCA_031454255.1","assemblyCoverage":3.63,"category":"type","organismName":"Corynebacterium suicordis","typeAssemblyCoverage":3.56},"category":"type","comment":"Assembly is the type_strain, no match is expected","matchStatus":"low_coverage","submittedOrganism":"Corynebacterium anserum","submittedSpecies":"Corynebacterium anserum","taxonomyCheckStatus":"OK"},"checkmInfo":{"checkmMarkerSet":"Corynebacterium","checkmMarkerSetRank":"genus","checkmSpeciesTaxId":2684406,"checkmVersion":"v1.2.2","completeness":99.18,"completenessPercentile":100.0,"contamination":0.05},"currentAccession":"GCF_014262665.1","organism":{"infraspecificNames":{"strain":"23H37-10"},"organismName":"Corynebacterium anserum","taxId":2684406},"pairedAccession":"GCA_014262665.1","sourceDatabase":"SOURCE_DATABASE_REFSEQ","typeMaterial":{"typeDisplayText":"assembly from type material","typeLabel":"TYPE_MATERIAL"}}
{"accession":"GCF_014287815.1","annotationInfo":{"method":"Best-placed reference protein set; GeneMarkS-2+","name":"NCBI Prokaryotic Genome Annotation Pipeline (PGAP)","pipeline":"NCBI Prokaryotic Genome Annotation Pipeline (PGAP)","provider":"NCBI RefSeq","releaseDate":"2023-07-16","softwareVersion":"6.5","stats":{"geneCounts":{"nonCoding":122,"proteinCoding":2370,"pseudogene":146,"total":2638}}},"assemblyInfo":{"assemblyLevel":"Contig","assemblyMethod":"SOAPdenovo v. JUL-2013","assemblyName":"ASM1428781v1","assemblyStatus":"current","assemblyType":"haploid","bioprojectAccession":"PRJNA656402","bioprojectLineage":[{"bioprojects":[{"accession":"PRJNA656402","parentAccessions":["PRJDB9057"],"title":"human Gut Microbial Biobank (hGMB)"},{"accession":"PRJDB9057","title":"The Global Catalogue of Microorganisms (GCM) 10K type strain sequencing project"}]}],"biosample":{"accession":"SAMN15807349","attributes":[{"name":"strain","value":"NSJ-42"},{"name":"isolation_source","value":"feces"},{"name":"collection_date","value":"2018-06-01"},{"name":"geo_loc_name","value":"China:Beijing"},{"name":"sample_type","value":"cell culture"},{"name":"host","value":"Homo sapiens"},{"name":"type-material","value":"type strain of Clostridium lentum"}],"bioprojects":[{"accession":"PRJNA656402"}],"description":{"organism":{"organismName":"Clostridium lentum","taxId":2763037},"title":"Microbe sample from Clostridium lentus"},"lastUpdated":"2023-07-13T21:06:27.518","models":["Microbe, viral or environmental"],"owner":{"contacts":[{}],"name":"WFCC-MRCEN World Data Centre for Microoganisms(WDCM)"},"package":"Microbe.1.0","publicationDate":"2020-08-13T00:00:00.000","sampleIds":[{"label":"Sample name","value":"NSJ-42 of Clostridium lentus"}],"status":{"status":"live","when":"2020-08-17T07:54:55.896"},"submissionDate":"2020-08-13T02:49:05.583"},"comments":"The annotation was added by the NCBI Prokaryotic Genome Annotation Pipeline (PGAP). Information about PGAP can be found here: https://www.ncbi.nlm.nih.gov/genome/annotation_prok/","pairedAssembly":{"accession":"GCA_014287815.1","annotationName":"NCBI Prokaryotic Genome Annotation Pipeline (PGAP)","status":"current"},"refseqCategory":"representative genome","releaseDate":"2020-08-24","sequencingTech":"BGISEQ","submitter":"WFCC-MRCEN World Data Centre for Microoganisms(WDCM)"},"assemblyStats":{"contigL50":8,"contigN50":105234,"gcCount":"775492","gcPercent":29.0,"genomeCoverage":"62.0x","numberOfComponentSequences":56,"numberOfContigs":56,"totalSequenceLength":"2691116","totalUngappedLength":"2691116"},"averageNucleotideIdentity":{"bestAniMatch":{"ani":83.58,"assembly":"GCA_000577815.1","assemblyCoverage":13.03,"category":"type","organismName":"Clostridium saudiense","typeAssemblyCoverage":9.59},"category":"type","comment":"Assembly is the type_strain, no match is expected","matchStatus":"low_coverage","submittedOrganism":"Clostridium lentum","submittedSpecies":"Clostridium lentum","taxonomyCheckStatus":"OK"},"checkmInfo":{"checkmMarkerSet":"Clostridium","checkmMarkerSetRank":"genus","checkmSpeciesTaxId":2763037,"checkmVersion":"v1.2.2","completeness":93.14,"completenessPercentile":100.0,"contamination":1.09},"currentAccession":"GCF_014287815.1","organism":{"infraspecificNames":{"strain":"NSJ-42"},"organismName":"Clostridium lentum","taxId":2763037},"pairedAccession":"GCA_014287815.1","sourceDatabase":"SOURCE_DATABASE_REFSEQ","typeMaterial":{"typeDisplayText":"assembly from type material","typeLabel":"TYPE_MATERIAL"},"wgsInfo":{"masterWgsUrl":"https://www.ncbi.nlm.nih.gov/nuccore/JACOOQ000000000.1","wgsContigsUrl":"https://www.ncbi.nlm.nih.gov/Traces/wgs/JACOOQ01","wgsProjectAccession":"JACOOQ01"}}
{"accession":"GCF_014287825.1","annotationInfo":{"method":"Best-placed reference protein set; GeneMarkS-2+","name":"NCBI Prokaryotic Genome Annotation Pipeline (PGAP)","pipeline":"NCBI Prokaryotic Genome Annotation Pipeline (PGAP)","provider":"NCBI RefSeq","releaseDate":"2023-07-16","softwareVersion":"6.5","stats":{"geneCounts":{"nonCoding":122,"proteinCoding":3817,"pseudogene":151,"total":4090}}},"assemblyInfo":{"assemblyLevel":"Contig","assemblyMethod":"SOAPdenovo v. JUL-2013","assemblyName":"ASM1428782v1","assemblyStatus":"current","assemblyType":"haploid","bioprojectAccession":"PRJNA656402","bioprojectLineage":[{"bioprojects":[{"accession":"PRJNA656402","parentAccessions":["PRJDB9057"],"title":"human Gut Microbial Biobank (hGMB)"},{"accession":"PRJDB9057","title":"The Global Catalogue of Microorganisms (GCM) 10K type strain sequencing project"}]}],"biosample":{"accession":"SAMN15806947","attributes":[{"name":"strain","value":"NSJ-6"},{"name":"isolation_source","value":"feces"},{"name":"collection_date","value":"2018-06-01"},{"name":"geo_loc_name","value":"China:Beijing"},{"name":"sample_type","value":"cell culture"},{"name":"host","value":"Homo sapiens"},{"name":"type-material","value":"type strain of Clostridium hominis"}],"bioprojects":[{"accession":"PRJNA656402"}],"description":{"organism":{"organismName":"Clostridium hominis","taxId":2763036},"title":"Microbe sample from Clostridium hominis"},"lastUpdated":"2023-07-13T21:06:27.485","models":["Microbe, viral or environmental"],"owner":{"contacts":[{}],"name":"WFCC-MRCEN World Data Centre for Microoganisms(WDCM)"},"package":"Microbe.1.0","publicationDate":"2020-08-13T00:00:00.000","sampleIds":[{"label":"Sample name","value":"NSJ-6 of Clostridium hominis"}],"status":{"status":"live","when":"2020-08-17T07:54:55.871"},"submissionDate":"2020-08-13T02:43:05.523"},"comments":"The annotation was added by the NCBI Prokaryotic Genome Annotation Pipeline (PGAP). Information about PGAP can be found here: https://www.ncbi.nlm.nih.gov/genome/annotation_prok/","pairedAssembly":{"accession":"GCA_014287825.1","annotationName":"NCBI Prokaryotic Genome Annotation Pipeline (PGAP)","status":"current"},"refseqCategory":"representative genome","releaseDate":"2020-08-24","sequencingTech":"BGISEQ","submitter":"WFCC-MRCEN World Data Centre for Microoganisms(WDCM)"},"assemblyStats":{"contigL50":7,"contigN50":164721,"gcCount":"1209550","gcPercent":29.0,"genomeCoverage":"62.0x","numberOfComponentSequences":52,"numberOfContigs":52,"totalSequenceLength":"4155764","totalUngappedLength":"4155764"},"averageNucleotideIdentity":{"bestAniMatch":{"ani":83.23,"assembly":"GCA_000577815.1","assemblyCoverage":10.8,"category":"type","organismName":"Clostridium saudiense","typeAssemblyCoverage":12.28},"category":"type","comment":"Assembly is the type_strain, mismatch is within genus and expected","matchStatus":"below_threshold_mismatch","submittedOrganism":"Clostridium hominis","submittedSpecies":"Clostridium hominis","taxonomyCheckStatus":"OK"},"checkmInfo":{"checkmMarkerSet":"Clostridium","checkmMarkerSetRank":"genus","checkmSpeciesTaxId":2763036,"checkmVersion":"v1.2.2","completeness":91.8,"completenessPercentile":100.0,"contamination":2.95},"currentAccession":"GCF_014287825.1","organism":{"infraspecificNames":{"strain":"NSJ-6"},"organismName":"Clostridium hominis","taxId":2763036},"pairedAccession":"GCA_014287825.1","sourceDatabase":"SOURCE_DATABASE_REFSEQ","typeMaterial":{"typeDisplayText":"assembly from type material","typeLabel":"TYPE_MATERIAL"},"wgsInfo":{"masterWgsUrl":"https://www.ncbi.nlm.nih.gov/nuccore/JACOOO000000000.1","wgsContigsUrl":"https://www.ncbi.nlm.nih.gov/Traces/wgs/JACOOO01","wgsProjectAccession":"JACOOO01"}}
{"accession":"GCF_014287925.1","annotationInfo":{"method":"Best-placed reference protein set; GeneMarkS-2+","name":"NCBI Prokaryotic Genome Annotation Pipeline (PGAP)","pipeline":"NCBI Prokaryotic Genome Annotation Pipeline (PGAP)","provider":"NCBI RefSeq","releaseDate":"2023-07-16","softwareVersion":"6.5","stats":{"geneCounts":{"nonCoding":63,"proteinCoding":2679,"pseudogene":98,"total":2840}}},"assemblyInfo":{"assemblyLevel":"Contig","assemblyMethod":"SOAPdenovo v. JUL-2013","assemblyName":"ASM1428792v1","assemblyStatus":"current","assemblyType":"haploid","bioprojectAccession":"PRJNA656402","bioprojectLineage":[{"bioprojects":[{"accession":"PRJNA656402","parentAccessions":["PRJDB9057"],"title":"human Gut Microbial Biobank (hGMB)"},{"accession":"PRJDB9057","title":"The Global Catalogue of Microorganisms (GCM) 10K type strain sequencing project"}]}],"biosample":{"accession":"SAMN15807795","attributes":[{"name":"strain","value":"BX14"},{"name":"isolation_source","value":"feces"},{"name":"collection_date","value":"2018-06-01"},{"name":"geo_loc_name","value":"China:Beijing"},{"name":"sample_type","value":"cell culture"},{"name":"host","value":"Homo sapiens"},{"name":"type-material","value":"type strain of Clostridium segne"}],"bioprojects":[{"accession":"PRJNA656402"}],"description":{"organism":{"organismName":"Clostridium segne","taxId":2763038},"title":"Microbe sample from Clostridium segnis"},"lastUpdated":"2023-07-13T21:06:27.795","models":["Microbe, viral or environmental"],"owner":{"contacts":[{}],"name":"WFCC-MRCEN World Data Centre for Microoganisms(WDCM)"},"package":"Microbe.1.0","publicationDate":"2020-08-13T00:00:00.000","sampleIds":[{"label":"Sample name","value":"BX14 of Clostridium segnis"}],"status":{"status":"live","when":"2020-08-17T07:54:55.920"},"submissionDate":"2020-08-13T03:30:08.153"},"comments":"The annotation was added by the NCBI Prokaryotic Genome Annotation Pipeline (PGAP). Information about PGAP can be found here: https://www.ncbi.nlm.nih.gov/genome/annotation_prok/","pairedAssembly":{"accession":"GCA_014287925.1","annotationName":"NCBI Prokaryotic Genome Annotation Pipeline (PGAP)","status":"current"},"refseqCategory":"representative genome","releaseDate":"2020-08-24","sequencingTech":"BGISEQ","submitter":"WFCC-MRCEN World Data Centre for Microoganisms(WDCM)"},"assemblyStats":{"contigL50":5,"contigN50":274291,"gcCount":"1503235","gcPercent":48.5,"genomeCoverage":"62.0x","numberOfComponentSequences":17,"numberOfContigs":17,"totalSequenceLength":"3098902","totalUngappedLength":"3098902"},"averageNucleotideIdentity":{"bestAniMatch":{"ani":98.32,"assembly":"GCA_003024715.1","assemblyCoverage":84.71,"category":"suspected_type","organismName":"Clostridium fessum","typeAssemblyCoverage":80.11},"category":"suspected_type","comment":"assembly is type_material","matchStatus":"mismatch","submittedOrganism":"Clostridium segne","submittedSpecies":"Clostridium segne","taxonomyCheckStatus":"Inconclusive"},"checkmInfo":{"checkmMarkerSet":"Clostridium","checkmMarkerSetRank":"genus","checkmSpeciesTaxId":2763038,"checkmVersion":"v1.2.2","completeness":97.82,"completenessPercentile":100.0,"contamination":0.62},"currentAccession":"GCF_014287925.1","organism":{"infraspecificNames":{"strain":"BX14"},"organismName":"Clostridium segne","taxId":2763038},"pairedAccession":"GCA_014287925.1","sourceDatabase":"SOURCE_DATABASE_REFSEQ","typeMaterial":{"typeDisplayText":"assembly from type material","typeLabel":"TYPE_MATERIAL"},"wgsInfo":{"masterWgsUrl":"https://www.ncbi.nlm.nih.gov/nuccore/JACOOW000000000.1","wgsContigsUrl":"https://www.ncbi.nlm.nih.gov/Traces/wgs/JACOOW01","wgsProjectAccession":"JACOOW01"}}
{"accession":"GCF_014295415.1","annotationInfo":{"method":"Best-placed reference protein set; GeneMarkS-2+","name":"NCBI Prokaryotic Genome Annotation Pipeline (PGAP)","pipeline":"NCBI Prokaryotic Genome Annotation Pipeline (PGAP)","provider":"NCBI RefSeq","releaseDate":"2023-10-23","softwareVersion":"6.6","stats":{"geneCounts":{"nonCoding":47,"proteinCoding":2684,"pseudogene":2,"total":2733}}},"assemblyInfo":{"assemblyLevel":"Complete Genome","assemblyMethod":"SMRT Analysis v. 2.3.0","assemblyName":"ASM1429541v1","assemblyStatus":"current","assemblyType":"haploid","bioprojectAccession":"PRJNA529554","bioprojectLineage":[{"bioprojects":[{"accession":"PRJNA529554","title":"Constantimarinum furrinae strain:ALE3EI Genome sequencing and assembly"}]}],"biosample":{"accession":"SAMN11269519","attributes":[{"name":"strain","value":"ALE3EI"},{"name":"collection_date","value":"2016-02-18"},{"name":"depth","value":"NA"},{"name":"env_broad_scale","value":"ocean biome [ENVO:01000048]"},{"name":"env_local_scale","value":"seawater [ENVO:00002149]"},{"name":"env_medium","value":"seawater [ENVO:00002149]"},{"name":"geo_loc_name","value":"South Korea: Jeju Island"},{"name":"isol_growth_condt","value":"NA"},{"name":"lat_lon","value":"33.5327 N 126.8204 E"},{"name":"num_replicons","value":"1"},{"name":"ref_biomaterial","value":"NA"},{"name":"isolation_source","value":"Lava water"},{"name":"type-material","value":"type strain of Constantimarinum furrinae"}],"bioprojects":[{"accession":"PRJNA529554"}],"description":{"comment":"Keywords: GSC:MIxS;MIGS:6.0","organism":{"organismName":"Constantimarinum furrinae","taxId":2562285},"title":"MIGS Cultured Bacterial/Archaeal sample from Altibacter aquimarinus strain ALE3EI"},"lastUpdated":"2021-12-30T21:05:11.022","models":["MIGS.ba","MIGS/MIMS/MIMARKS.water"],"owner":{"contacts":[{}],"name":"Pukyong National University"},"package":"MIGS.ba.water.6.0","publicationDate":"2019-03-28T00:00:00.000","sampleIds":[{"label":"Sample name","value":"Genome sequencing sample for Altibacter aquimarinus strain ALE3EI"}],"status":{"status":"live","when":"2019-03-28T12:43:55.659"},"submissionDate":"2019-03-28T03:12:05.200"},"comments":"Bacteria and source DNA available from KCCM\nThe annotation was added by the NCBI Prokaryotic Genome Annotation Pipeline (PGAP). Information about PGAP can be found here: https://www.ncbi.nlm.nih.gov/genome/annotation_prok/","pairedAssembly":{"accession":"GCA_014295415.1","annotationName":"Annotation submitted by Pukyong National University","status":"current"},"refseqCategory":"representative genome","releaseDate":"2020-08-25","sequencingTech":"PacBio RS II with P6-C4 chemistry","submitter":"Pukyong National University"},"assemblyStats":{"contigL50":1,"contigN50":2987299,"gcCount":"1206209","gcPercent":40.5,"genomeCoverage":"352.8x","numberOfComponentSequences":1,"numberOfContigs":1,"numberOfScaffolds":1,"scaffoldL50":1,"scaffoldN50":2987299,"totalNumberOfChromosomes":1,"totalSequenceLength":"2987299","totalUngappedLength":"2987299"},"averageNucleotideIdentity":{"bestAniMatch":{"ani":82.42,"assembly":"GCA_011044175.1","assemblyCoverage":2.9,"category":"type","organismName":"Rasiella rasia","typeAssemblyCoverage":2.56},"category":"type","comment":"Assembly is the type_strain, no match is expected","matchStatus":"low_coverage","submittedOrganism":"Constantimarinum furrinae","submittedSpecies":"Constantimarinum furrinae","taxonomyCheckStatus":"OK"},"checkmInfo":{"checkmMarkerSet":"Flavobacteriaceae","checkmMarkerSetRank":"family","checkmSpeciesTaxId":2562285,"checkmVersion":"v1.2.2","completeness":100.0,"completenessPercentile":100.0},"currentAccession":"GCF_014295415.1","organism":{"infraspecificNames":{"strain":"ALE3EI"},"organismName":"Constantimarinum furrinae","taxId":2562285},"pairedAccession":"GCA_014295415.1","sourceDatabase":"SOURCE_DATABASE_REFSEQ","typeMaterial":{"typeDisplayText":"assembly from type material","typeLabel":"TYPE_MATERIAL"}}
{"accession":"GCF_014297275.1","annotationInfo":{"method":"Best-placed reference protein set; GeneMarkS-2+","name":"NCBI Prokaryotic Genome Annotation Pipeline (PGAP)","pipeline":"NCBI Prokaryotic Genome Annotation Pipeline (PGAP)","provider":"NCBI RefSeq","releaseDate":"2023-07-16","softwareVersion":"6.5","stats":{"geneCounts":{"nonCoding":68,"proteinCoding":2178,"pseudogene":54,"total":2300}}},"assemblyInfo":{"assemblyLevel":"Contig","assemblyMethod":"SOAPdenovo v. JUL-2013","assemblyName":"ASM1429727v1","assemblyStatus":"current","assemblyType":"haploid","bioprojectAccession":"PRJNA656402","bioprojectLineage":[{"bioprojects":[{"accession":"PRJNA656402","parentAccessions":["PRJDB9057"],"title":"human Gut Microbial Biobank (hGMB)"},{"accession":"PRJDB9057","title":"The Global Catalogue of Microorganisms (GCM) 10K type strain sequencing project"}]}],"biosample":{"accession":"SAMN15807350","attributes":[{"name":"strain","value":"NSJ-27"},{"name":"isolation_source","value":"feces"},{"name":"collection_date","value":"2018-06-01"},{"name":"geo_loc_name","value":"China:Beijing"},{"name":"sample_type","value":"cell culture"},{"name":"host","value":"Homo sapiens"},{"name":"type-material","value":"type strain of Clostridium facile"}],"bioprojects":[{"accession":"PRJNA656402"}],"description":{"organism":{"organismName":"Clostridium facile","taxId":2763035},"title":"Microbe sample from Clostridium facilis"},"lastUpdated":"2023-07-13T21:06:27.567","models":["Microbe, viral or environmental"],"owner":{"contacts":[{}],"name":"WFCC-MRCEN World Data Centre for Microoganisms(WDCM)"},"package":"Microbe.1.0","publicationDate":"2020-08-13T00:00:00.000","sampleIds":[{"label":"Sample name","value":"NSJ-27 of Clostridium facilis"}],"status":{"status":"live","when":"2020-08-17T07:54:55.846"},"submissionDate":"2020-08-13T02:51:04.206"},"comments":"The annotation was added by the NCBI Prokaryotic Genome Annotation Pipeline (PGAP). Information about PGAP can be found here: https://www.ncbi.nlm.nih.gov/genome/annotation_prok/","pairedAssembly":{"accession":"GCA_014297275.1","annotationName":"NCBI Prokaryotic Genome Annotation Pipeline (PGAP)","status":"current"},"refseqCategory":"representative genome","releaseDate":"2020-08-25","sequencingTech":"BGISEQ","submitter":"WFCC-MRCEN World Data Centre for Microoganisms(WDCM)"},"assemblyStats":{"contigL50":1,"contigN50":2737302,"gcCount":"1083081","gcPercent":39.5,"genomeCoverage":"62.0x","numberOfComponentSequences":2,"numberOfContigs":2,"totalSequenceLength":"2744478","totalUngappedLength":"2744478"},"averageNucleotideIdentity":{"bestAniMatch":{"ani":98.5,"assembly":"GCA_900095865.1","assemblyCoverage":92.24,"category":"suspected_type","organismName":"Massilioclostridium coli","typeAssemblyCoverage":84.79},"category":"suspected_type","comment":"assembly is type_material","matchStatus":"mismatch","submittedOrganism":"Clostridium facile","submittedSpecies":"Clostridium facile","taxonomyCheckStatus":"Inconclusive"},"checkmInfo":{"checkmMarkerSet":"Clostridium","checkmMarkerSetRank":"genus","checkmSpeciesTaxId":2763035,"checkmVersion":"v1.2.2","completeness":92.47,"completenessPercentile":100.0,"contamination":0.62},"currentAccession":"GCF_014297275.1","organism":{"infraspecificNames":{"strain":"NSJ-27"},"organismName":"Clostridium facile","taxId":2763035},"pairedAccession":"GCA_014297275.1","sourceDatabase":"SOURCE_DATABASE_REFSEQ","typeMaterial":{"typeDisplayText":"assembly from type material","typeLabel":"TYPE_MATERIAL"},"wgsInfo":{"masterWgsUrl":"https://www.ncbi.nlm.nih.gov/nuccore/JACOQK000000000.1","wgsContigsUrl":"https://www.ncbi.nlm.nih.gov/Traces/wgs/JACOQK01","wgsProjectAccession":"JACOQK01"}}
{"accession":"GCF_014384785.1","annotationInfo":{"method":"Best-placed reference protein set; GeneMarkS-2+","name":"NCBI Prokaryotic Genome Annotation Pipeline (PGAP)","pipeline":"NCBI Prokaryotic Genome Annotation Pipeline (PGAP)","provider":"NCBI RefSeq","releaseDate":"2023-05-22","softwareVersion":"6.5","stats":{"geneCounts":{"nonCoding":55,"proteinCoding":2535,"pseudogene":62,"total":2652}}},"assemblyInfo":{"assemblyLevel":"Contig","assemblyMethod":"SOAPdenovo v. JUL-2013","assemblyName":"ASM1438478v1","assemblyStatus":"current","assemblyType":"haploid","bioprojectAccession":"PRJNA656402","bioprojectLineage":[{"bioprojects":[{"accession":"PRJNA656402","parentAccessions":["PRJDB9057"],"title":"human Gut Microbial Biobank (hGMB)"},{"accession":"PRJDB9057","title":"The Global Catalogue of Microorganisms (GCM) 10K type strain sequencing project"}]}],"biosample":{"accession":"SAMN15805176","attributes":[{"name":"strain","value":"H8"},{"name":"isolation_source","value":"feces"},{"name":"collection_date","value":"2018-06-01"},{"name":"geo_loc_name","value":"China:Beijing"},{"name":"sample_type","value":"cell culture"},{"name":"host","value":"Homo sapiens"},{"name":"type-material","value":"type strain of Congzhengia minquanensis"}],"bioprojects":[{"accession":"PRJNA656402"}],"description":{"organism":{"organismName":"Congzhengia minquanensis","taxId":2763657},"title":"Microbe sample from Congzhengia minquanensis"},"lastUpdated":"2022-05-15T21:06:32.262","models":["Microbe, viral or environmental"],"owner":{"contacts":[{}],"name":"WFCC-MRCEN World Data Centre for Microoganisms(WDCM)"},"package":"Microbe.1.0","publicationDate":"2020-08-19T00:00:00.000","sampleIds":[{"label":"Sample name","value":"H8 of Congzhengia minquanensis"}],"status":{"status":"live","when":"2020-08-19T08:48:45.379"},"submissionDate":"2020-08-12T22:12:05.550"},"comments":"The annotation was added by the NCBI Prokaryotic Genome Annotation Pipeline (PGAP). Information about PGAP can be found here: https://www.ncbi.nlm.nih.gov/genome/annotation_prok/","pairedAssembly":{"accession":"GCA_014384785.1","annotationName":"NCBI Prokaryotic Genome Annotation Pipeline (PGAP)","status":"current"},"refseqCategory":"representative genome","releaseDate":"2020-09-01","sequencingTech":"BGISEQ","submitter":"WFCC-MRCEN World Data Centre for Microoganisms(WDCM)"},"assemblyStats":{"contigL50":2,"contigN50":568282,"gcCount":"1259807","gcPercent":45.0,"genomeCoverage":"62.0x","numberOfComponentSequences":19,"numberOfContigs":19,"totalSequenceLength":"2802181","totalUngappedLength":"2802181"},"averageNucleotideIdentity":{"bestAniMatch":{"ani":98.09,"assembly":"GCA_020686945.1","assemblyCoverage":0.62,"category":"type","organismName":"Fusicatenibacter faecihominis","typeAssemblyCoverage":0.45},"category":"type","comment":"Assembly is the type_strain, no match is expected","matchStatus":"low_coverage","submittedOrganism":"Congzhengia minquanensis","submittedSpecies":"Congzhengia minquanensis","taxonomyCheckStatus":"OK"},"checkmInfo":{"checkmMarkerSet":"Ruminococcaceae","checkmMarkerSetRank":"family","checkmSpeciesTaxId":2763657,"checkmVersion":"v1.2.2","completeness":93.97,"completenessPercentile":100.0},"currentAccession":"GCF_014384785.1","organism":{"infraspecificNames":{"strain":"H8"},"organismName":"Congzhengia minquanensis","taxId":2763657},"pairedAccession":"GCA_014384785.1","sourceDatabase":"SOURCE_DATABASE_REFSEQ","typeMaterial":{"typeDisplayText":"assembly from type material","typeLabel":"TYPE_MATERIAL"},"wgsInfo":{"masterWgsUrl":"https://www.ncbi.nlm.nih.gov/nuccore/JACRSU000000000.1","wgsContigsUrl":"https://www.ncbi.nlm.nih.gov/Traces/wgs/JACRSU01","wgsProjectAccession":"JACRSU01"}}
{"accession":"GCF_014489415.1","annotationInfo":{"method":"Best-placed reference protein set; GeneMarkS-2+","name":"NCBI Prokaryotic Genome Annotation Pipeline (PGAP)","pipeline":"NCBI Prokaryotic Genome Annotation Pipeline (PGAP)","provider":"NCBI RefSeq","releaseDate":"2024-01-30","softwareVersion":"6.6","stats":{"geneCounts":{"nonCoding":55,"proteinCoding":3490,"pseudogene":96,"total":3641}}},"assemblyInfo":{"assemblyLevel":"Complete Genome","assemblyMethod":"HGAP v. 3.0","assemblyName":"ASM1448941v1","assemblyStatus":"current","assemblyType":"haploid","bioprojectAccession":"PRJNA616171","bioprojectLineage":[{"bioprojects":[{"accession":"PRJNA616171","title":"Cyanobacteriota Genome sequencing and assembly"}]}],"biosample":{"accession":"SAMN15834505","attributes":[{"name":"strain","value":"GIHE-G1"},{"name":"collection_date","value":"2019-07-20"},{"name":"depth","value":"Surface"},{"name":"env_broad_scale","value":"Reservoir"},{"name":"env_local_scale","value":"Drinking water source"},{"name":"env_medium","value":"Freshwater"},{"name":"geo_loc_name","value":"South Korea: Suwon"},{"name":"isol_growth_condt","value":"25C JM medium 16:8,light:dark cycle"},{"name":"lat_lon","value":"37.307 N 127.028 E"},{"name":"num_replicons","value":"1"},{"name":"ref_biomaterial","value":"Complete genome sequence of Raphidiopsis curvispora isolated from drinking water reservoir"},{"name":"isolation_source","value":"Water for algae observation"}],"bioprojects":[{"accession":"PRJNA616171"}],"description":{"comment":"Keywords: GSC:MIxS;MIGS:6.0","organism":{"organismName":"Cylindrospermopsis curvispora GIHE-G1","taxId":2666332},"title":"MIGS Cultured Bacterial/Archaeal sample from Cylindrospermopsis curvispora GIHE-G1"},"lastUpdated":"2020-09-02T01:49:39.620","models":["MIGS.ba","MIGS/MIMS/MIMARKS.water"],"owner":{"contacts":[{}],"name":"Gyeonggi Provincial Institute of Health and Environment"},"package":"MIGS.ba.water.6.0","publicationDate":"2020-08-26T00:00:00.000","sampleIds":[{"label":"Sample name","value":"GIHE-3"},{"db":"SRA","value":"SRS7305720"}],"status":{"status":"live","when":"2020-08-26T09:56:57.726"},"submissionDate":"2020-08-17T23:30:11.197"},"comments":"The annotation was added by the NCBI Prokaryotic Genome Annotation Pipeline (PGAP). Information about PGAP can be found here: https://www.ncbi.nlm.nih.gov/genome/annotation_prok/\nBacteria and source DNA available from Gyeongg-do Institute of Health and Environment","pairedAssembly":{"accession":"GCA_014489415.1","annotationName":"NCBI Prokaryotic Genome Annotation Pipeline (PGAP)","status":"current"},"refseqCategory":"representative genome","releaseDate":"2020-09-06","sequencingTech":"PacBio RSII","submitter":"Gyeonggi Provincial Institute of Health and Environment"},"assemblyStats":{"contigL50":1,"contigN50":3910736,"gcCount":"1626437","gcPercent":40.0,"genomeCoverage":"100.0x","numberOfComponentSequences":2,"numberOfContigs":2,"numberOfScaffolds":2,"scaffoldL50":1,"scaffoldN50":3910736,"totalNumberOfChromosomes":2,"totalSequenceLength":"4057210","totalUngappedLength":"4057210"},"averageNucleotideIdentity":{"bestAniMatch":{"ani":95.86,"assembly":"GCA_003367075.2","assemblyCoverage":81.81,"category":"reftype","organismName":"Cylindrospermopsis raciborskii","typeAssemblyCoverage":88.33},"category":"category_na","comment":"na","matchStatus":"below_threshold_mismatch","submittedOrganism":"Cylindrospermopsis curvispora GIHE_G1","submittedSpecies":"Cylindrospermopsis curvispora","taxonomyCheckStatus":"Inconclusive"},"checkmInfo":{"checkmMarkerSet":"Nostocales","checkmMarkerSetRank":"order","checkmSpeciesTaxId":747548,"checkmVersion":"v1.2.2","completeness":99.8,"completenessPercentile":100.0,"contamination":0.16},"currentAccession":"GCF_014489415.1","organism":{"infraspecificNames":{"strain":"GIHE-G1"},"organismName":"Cylindrospermopsis curvispora GIHE-G1","taxId":2666332},"pairedAccession":"GCA_014489415.1","sourceDatabase":"SOURCE_DATABASE_REFSEQ"}
{"accession":"GCF_014490555.1","annotationInfo":{"method":"Best-placed reference protein set; GeneMarkS-2+","name":"NCBI Prokaryotic Genome Annotation Pipeline (PGAP)","pipeline":"NCBI Prokaryotic Genome Annotation Pipeline (PGAP)","provider":"NCBI RefSeq","releaseDate":"2024-02-11","softwareVersion":"6.6","stats":{"geneCounts":{"nonCoding":66,"proteinCoding":2190,"pseudogene":30,"total":2286}}},"assemblyInfo":{"assemblyLevel":"Complete Genome","assemblyMethod":"HGAP v. 4.0","assemblyName":"ASM1449055v1","assemblyStatus":"current","assemblyType":"haploid","bioprojectAccession":"PRJNA660533","bioprojectLineage":[{"bioprojects":[{"accession":"PRJNA660533","title":"Corynebacterium lujinxingii strain:zg-917 | isolate:zg-917 Genome sequencing"}]}],"biosample":{"accession":"SAMN15951546","attributes":[{"name":"strain","value":"zg-917"},{"name":"isolation_source","value":"feces"},{"name":"collection_date","value":"2019-12"},{"name":"geo_loc_name","value":"China: Shandong Province"},{"name":"sample_type","value":"feces"},{"name":"type-material","value":"type strain of Corynebacterium lujinxingii"}],"description":{"organism":{"organismName":"Corynebacterium lujinxingii","taxId":2763010},"title":"Microbe sample from Corynebacterium lujinxingii"},"lastUpdated":"2021-12-08T21:05:07.927","models":["Microbe, viral or environmental"],"owner":{"contacts":[{}],"name":"China CDC"},"package":"Microbe.1.0","publicationDate":"2020-08-31T00:00:00.000","sampleIds":[{"label":"Sample name","value":"917"}],"status":{"status":"live","when":"2020-08-31T22:59:04.143"},"submissionDate":"2020-08-31T22:59:04.140"},"comments":"The annotation was added by the NCBI Prokaryotic Genome Annotation Pipeline (PGAP). Information about PGAP can be found here: https://www.ncbi.nlm.nih.gov/genome/annotation_prok/","pairedAssembly":{"accession":"GCA_014490555.1","annotationName":"NCBI Prokaryotic Genome Annotation Pipeline (PGAP)","status":"current"},"refseqCategory":"representative genome","releaseDate":"2020-09-08","sequencingTech":"PacBio","submitter":"China CDC"},"assemblyStats":{"contigL50":1,"contigN50":2338496,"gcCount":"1507094","gcPercent":64.5,"genomeCoverage":"943.8x","numberOfComponentSequences":1,"numberOfContigs":1,"numberOfScaffolds":1,"scaffoldL50":1,"scaffoldN50":2338496,"totalNumberOfChromosomes":1,"totalSequenceLength":"2338496","totalUngappedLength":"2338496"},"averageNucleotideIdentity":{"bestAniMatch":{"ani":99.99,"assembly":"GCA_014267325.1","assemblyCoverage":99.09,"category":"type","organismName":"Corynebacterium lujinxingii","typeAssemblyCoverage":99.97},"category":"type","comment":"na","matchStatus":"species_match","submittedAniMatch":{"ani":99.99,"assembly":"GCA_014267325.1","assemblyCoverage":99.09,"category":"type","organismName":"Corynebacterium lujinxingii","typeAssemblyCoverage":99.97},"submittedOrganism":"Corynebacterium lujinxingii","submittedSpecies":"Corynebacterium lujinxingii","taxonomyCheckStatus":"OK"},"checkmInfo":{"checkmMarkerSet":"Corynebacterium","checkmMarkerSetRank":"genus","checkmSpeciesTaxId":2763010,"checkmVersion":"v1.2.2","completeness":98.39,"completenessPercentile":100.0,"contamination":0.46},"currentAccession":"GCF_014490555.1","organism":{"infraspecificNames":{"strain":"zg-917"},"organismName":"Corynebacterium lujinxingii","taxId":2763010},"pairedAccession":"GCA_014490555.1","sourceDatabase":"SOURCE_DATABASE_REFSEQ","typeMaterial":{"typeDisplayText":"assembly from type material","typeLabel":"TYPE_MATERIAL"}}
{"accession":"GCF_014490575.1","annotationInfo":{"method":"Best-placed reference protein set; GeneMarkS-2+","name":"NCBI Prokaryotic Genome Annotation Pipeline (PGAP)","pipeline":"NCBI Prokaryotic Genome Annotation Pipeline (PGAP)","provider":"NCBI RefSeq","releaseDate":"2023-04-28","softwareVersion":"6.5","stats":{"geneCounts":{"nonCoding":60,"proteinCoding":1905,"pseudogene":15,"total":1980}}},"assemblyInfo":{"assemblyLevel":"Complete Genome","assemblyMethod":"HGAP v. 4.0","assemblyName":"ASM1449057v1","assemblyStatus":"current","assemblyType":"haploid","bioprojectAccession":"PRJNA660532","bioprojectLineage":[{"bioprojects":[{"accession":"PRJNA660532","title":"Corynebacterium zhongnanshanii strain:zg-320 | isolate:zg-320 Genome sequencing"}]}],"biosample":{"accession":"SAMN15951547","attributes":[{"name":"strain","value":"zg-320"},{"name":"isolation_source","value":"trachea"},{"name":"collection_date","value":"2019-12"},{"name":"geo_loc_name","value":"China: Qinghai Province"},{"name":"sample_type","value":"Marmot"},{"name":"type-material","value":"type strain of Corynebacterium zhongnanshanii"}],"description":{"organism":{"organismName":"Corynebacterium zhongnanshanii","taxId":2768834},"title":"Microbe sample from Corynebacterium zhongnanshanii"},"lastUpdated":"2021-12-08T21:05:07.956","models":["Microbe, viral or environmental"],"owner":{"contacts":[{}],"name":"China CDC"},"package":"Microbe.1.0","publicationDate":"2020-08-31T00:00:00.000","sampleIds":[{"label":"Sample name","value":"zg-320"}],"status":{"status":"live","when":"2020-08-31T22:59:04.829"},"submissionDate":"2020-08-31T22:59:04.826"},"comments":"The annotation was added by the NCBI Prokaryotic Genome Annotation Pipeline (PGAP). Information about PGAP can be found here: https://www.ncbi.nlm.nih.gov/genome/annotation_prok/","pairedAssembly":{"accession":"GCA_014490575.1","annotationName":"NCBI Prokaryotic Genome Annotation Pipeline (PGAP)","status":"current"},"refseqCategory":"representative genome","releaseDate":"2020-09-08","sequencingTech":"PacBio","submitter":"China CDC"},"assemblyStats":{"contigL50":1,"contigN50":2206897,"gcCount":"1349785","gcPercent":61.0,"genomeCoverage":"1910.0x","numberOfComponentSequences":1,"numberOfContigs":1,"numberOfScaffolds":1,"scaffoldL50":1,"scaffoldN50":2206897,"totalNumberOfChromosomes":1,"totalSequenceLength":"2206897","totalUngappedLength":"2206897"},"averageNucleotideIdentity":{"bestAniMatch":{"ani":85.39,"assembly":"GCA_030408435.1","assemblyCoverage":4.09,"category":"type","organismName":"Corynebacterium auriscanis","typeAssemblyCoverage":3.49},"category":"type","comment":"Assembly is the type_strain, no match is expected","matchStatus":"low_coverage","submittedOrganism":"Corynebacterium zhongnanshanii","submittedSpecies":"Corynebacterium zhongnanshanii","taxonomyCheckStatus":"OK"},"checkmInfo":{"checkmMarkerSet":"Corynebacterium","checkmMarkerSetRank":"genus","checkmSpeciesTaxId":2768834,"checkmVersion":"v1.2.2","completeness":99.14,"completenessPercentile":50.0,"contamination":0.21},"currentAccession":"GCF_014490575.1","organism":{"infraspecificNames":{"strain":"zg-320"},"organismName":"Corynebacterium zhongnanshanii","taxId":2768834},"pairedAccession":"GCA_014490575.1","sourceDatabase":"SOURCE_DATABASE_REFSEQ","typeMaterial":{"typeDisplayText":"assembly from type material","typeLabel":"TYPE_MATERIAL"}}
{"accession":"GCF_014522205.1","annotationInfo":{"method":"Best-placed reference protein set; GeneMarkS-2+","name":"NCBI Prokaryotic Genome Annotation Pipeline (PGAP)","pipeline":"NCBI Prokaryotic Genome Annotation Pipeline (PGAP)","provider":"NCBI RefSeq","releaseDate":"2023-10-20","softwareVersion":"6.6","stats":{"geneCounts":{"nonCoding":64,"proteinCoding":2409,"pseudogene":16,"total":2489}}},"assemblyInfo":{"assemblyLevel":"Complete Genome","assemblyMethod":"SMRT v. Link v5.1.0","assemblyName":"ASM1452220v1","assemblyStatus":"current","assemblyType":"haploid","bioprojectAccession":"PRJNA595096","bioprojectLineage":[{"bioprojects":[{"accession":"PRJNA595096","title":"Corynebacterium poyangense strain:4H37-19 | isolate:Anser Albifrons Faeces Genome sequencing"}]}],"biosample":{"accession":"SAMN13546111","attributes":[{"name":"strain","value":"4H37-19"},{"name":"isolation_source","value":"feces"},{"name":"host","value":"Anser albifrons"},{"name":"collection_date","value":"2019-02-27"},{"name":"geo_loc_name","value":"China: Jiangxi Nanchang"},{"name":"sample_type","value":"pure culture"},{"name":"type-material","value":"type strain of Corynebacterium poyangense"}],"description":{"organism":{"organismName":"Corynebacterium poyangense","taxId":2684405},"title":"Microbe sample from Corynebacterium poyangense"},"lastUpdated":"2022-07-04T21:05:21.378","models":["Microbe, viral or environmental"],"owner":{"contacts":[{}],"name":"China CDC"},"package":"Microbe.1.0","publicationDate":"2020-08-08T00:00:00.000","sampleIds":[{"label":"Sample name","value":"Corynebacterium sp. 4H37-19"}],"status":{"status":"live","when":"2020-08-08T00:50:09.793"},"submissionDate":"2019-12-12T08:30:04.526"},"comments":"The annotation was added by the NCBI Prokaryotic Genome Annotation Pipeline (PGAP). Information about PGAP can be found here: https://www.ncbi.nlm.nih.gov/genome/annotation_prok/\nBacteria and source DNA available from China CDC","pairedAssembly":{"accession":"GCA_014522205.1","annotationName":"NCBI Prokaryotic Genome Annotation Pipeline (PGAP)","status":"current"},"refseqCategory":"representative genome","releaseDate":"2020-09-10","sequencingTech":"PacBio Sequel","submitter":"China CDC"},"assemblyStats":{"contigL50":1,"contigN50":2617997,"gcCount":"1375660","gcPercent":52.5,"genomeCoverage":"200.0x","numberOfComponentSequences":1,"numberOfContigs":1,"numberOfScaffolds":1,"scaffoldL50":1,"scaffoldN50":2617997,"totalNumberOfChromosomes":1,"totalSequenceLength":"2617997","totalUngappedLength":"2617997"},"averageNucleotideIdentity":{"bestAniMatch":{"ani":85.64,"assembly":"GCA_030440555.1","assemblyCoverage":0.72,"category":"type","organismName":"Corynebacterium caspium","typeAssemblyCoverage":1.01},"category":"type","comment":"Assembly is the type_strain, no match is expected","matchStatus":"low_coverage","submittedOrganism":"Corynebacterium poyangense","submittedSpecies":"Corynebacterium poyangense","taxonomyCheckStatus":"OK"},"checkmInfo":{"checkmMarkerSet":"Corynebacterium","checkmMarkerSetRank":"genus","checkmSpeciesTaxId":2684405,"checkmVersion":"v1.2.2","completeness":98.62,"completenessPercentile":50.0,"contamination":0.14},"currentAccession":"GCF_014522205.1","organism":{"infraspecificNames":{"strain":"4H37-19"},"organismName":"Corynebacterium poyangense","taxId":2684405},"pairedAccession":"GCA_014522205.1","sourceDatabase":"SOURCE_DATABASE_REFSEQ","typeMaterial":{"typeDisplayText":"assembly from type material","typeLabel":"TYPE_MATERIAL"}}
{"accession":"GCF_014524565.1","annotationInfo":{"method":"Best-placed reference protein set; GeneMarkS-2+","name":"NCBI Prokaryotic Genome Annotation Pipeline (PGAP)","pipeline":"NCBI Prokaryotic Genome Annotation Pipeline (PGAP)","provider":"NCBI RefSeq","releaseDate":"2023-12-17","softwareVersion":"6.6","stats":{"geneCounts":{"nonCoding":45,"proteinCoding":3567,"pseudogene":4,"total":3616}}},"assemblyInfo":{"assemblyLevel":"Complete Genome","assemblyMethod":"GS De Novo Assembler v. V6.0.0.47841","assemblyName":"ASM1452456v1","assemblyStatus":"current","assemblyType":"haploid","bioprojectAccession":"PRJNA650022","bioprojectLineage":[{"bioprojects":[{"accession":"PRJNA650022","title":"Croceimicrobium hydrocarbonivorans strain:A20-9 | isolate:deep-sea sediment Genome sequencing"}]}],"biosample":{"accession":"SAMN15691429","attributes":[{"name":"strain","value":"A20-9"},{"name":"isolation_source","value":"deep sea sediment"},{"name":"collection_date","value":"2018-09-15"},{"name":"geo_loc_name","value":"Pacific Ocean: western Pacific"},{"name":"sample_type","value":"cell culture"},{"name":"type-material","value":"type strain of Croceimicrobium hydrocarbonivorans"}],"description":{"organism":{"organismName":"Croceimicrobium hydrocarbonivorans","taxId":2761580},"title":"Microbe sample from Croceimicrobium hydrocarbonivorans"},"lastUpdated":"2021-04-16T21:03:40.676","models":["Microbe, viral or environmental"],"owner":{"contacts":[{}],"name":"Third Institute of Oceanography, State Oceanograogy Administration of China"},"package":"Microbe.1.0","publicationDate":"2020-09-14T00:00:00.000","sampleIds":[{"label":"Sample name","value":"Croceimicrobium sp. A20-9"}],"status":{"status":"live","when":"2020-09-14T18:38:19.473"},"submissionDate":"2020-08-01T04:00:05.950"},"comments":"The annotation was added by the NCBI Prokaryotic Genome Annotation Pipeline (PGAP). Information about PGAP can be found here: https://www.ncbi.nlm.nih.gov/genome/annotation_prok/","pairedAssembly":{"accession":"GCA_014524565.1","annotationName":"NCBI Prokaryotic Genome Annotation Pipeline (PGAP)","status":"current"},"refseqCategory":"representative genome","releaseDate":"2020-09-11","sequencingTech":"PacBio Sequel","submitter":"Third Institute of Oceanography, State Oceanograogy Administration of China"},"assemblyStats":{"contigL50":1,"contigN50":4035598,"gcCount":"1744574","gcPercent":43.0,"genomeCoverage":"504.0x","numberOfComponentSequences":1,"numberOfContigs":1,"numberOfScaffolds":1,"scaffoldL50":1,"scaffoldN50":4035598,"totalNumberOfChromosomes":1,"totalSequenceLength":"4035598","totalUngappedLength":"4035598"},"averageNucleotideIdentity":{"bestAniMatch":{"ani":96.67,"assembly":"GCA_008933165.1","assemblyCoverage":0.46,"category":"type","organismName":"Phaeocystidibacter marisrubri","typeAssemblyCoverage":0.55},"category":"type","comment":"Assembly is the type_strain, no match is expected","matchStatus":"low_coverage","submittedOrganism":"Croceimicrobium hydrocarbonivorans","submittedSpecies":"Croceimicrobium hydrocarbonivorans","taxonomyCheckStatus":"OK"},"checkmInfo":{"checkmMarkerSet":"Flavobacteriales","checkmMarkerSetRank":"order","checkmSpeciesTaxId":2761580,"checkmVersion":"v1.2.2","completeness":99.5,"completenessPercentile":100.0,"contamination":0.59},"currentAccession":"GCF_014524565.1","organism":{"infraspecificNames":{"strain":"A20-9"},"organismName":"Croceimicrobium hydrocarbonivorans","taxId":2761580},"pairedAccession":"GCA_014524565.1","sourceDatabase":"SOURCE_DATABASE_REFSEQ","typeMaterial":{"typeDisplayText":"assembly from type material","typeLabel":"TYPE_MATERIAL"}}
{"accession":"GCF_014637175.1","annotationInfo":{"method":"Best-placed reference protein set; GeneMarkS-2+","name":"NCBI Prokaryotic Genome Annotation Pipeline (PGAP)","pipeline":"NCBI Prokaryotic Genome Annotation Pipeline (PGAP)","provider":"NCBI RefSeq","releaseDate":"2023-09-03","softwareVersion":"6.6","stats":{"geneCounts":{"nonCoding":82,"proteinCoding":3263,"pseudogene":111,"total":3456}}},"assemblyInfo":{"assemblyLevel":"Scaffold","assemblyMethod":"gcType assembly pipeline","assemblyName":"ASM1463717v1","assemblyStatus":"current","assemblyType":"haploid","bioprojectAccession":"PRJDB10509","bioprojectLineage":[{"bioprojects":[{"accession":"PRJDB10509","parentAccessions":["PRJDB9057"],"title":"De novo sequencing and analysis for CGMCC strains in GCM 10K project"},{"accession":"PRJDB9057","title":"The Global Catalogue of Microorganisms (GCM) 10K type strain sequencing project"}]}],"biosample":{"accession":"SAMD00244936","attributes":[{"name":"sample_name","value":"CGMCC 1.12360"},{"name":"collection_date","value":"missing"},{"name":"env_broad_scale","value":"not applicable"},{"name":"env_local_scale","value":"not applicable"},{"name":"env_medium","value":"not applicable"},{"name":"geo_loc_name","value":"not applicable"},{"name":"isol_growth_condt","value":"missing"},{"name":"lat_lon","value":"not applicable"},{"name":"locus_tag_prefix","value":"GCM10010978"},{"name":"num_replicons","value":"not applicable"},{"name":"project_name","value":"De novo sequencing and analysis for Strain CGMCC 1.12360 of Compostibacillus humi"},{"name":"ref_biomaterial","value":"missing"},{"name":"strain","value":"CGMCC 1.12360"},{"name":"type-material","value":"type strain of Compostibacillus humi"}],"bioprojects":[{"accession":"PRJDB10509"}],"description":{"comment":"Keywords: GSC:MIxS;MIGS:6.0","organism":{"organismName":"Compostibacillus humi","taxId":1245525},"title":"Strain CGMCC 1.12360 of Compostibacillus humi"},"lastUpdated":"2022-04-05T05:28:50.000","models":["MIGS.ba"],"owner":{"name":"WFCC-MIRCEN World Data Centre for Microorganisms (WDCM)"},"package":"MIGS.ba.6.0","publicationDate":"2020-09-04T00:00:00.000","status":{"status":"live","when":"2020-09-05T01:00:51.910"},"submissionDate":"2020-09-05T01:00:51.910"},"comments":"Genome sequencing and analysis were conducted under the Global Catalogue of Microorganisms (GCM) 10K type strain sequencing project (http://gctype.wdcm.org). The genomic data are also available at http://gctype.wdcm.org/sequencing/GCM10010978\nAnnotated by DFAST v.1.2.3 (https://dfast.nig.ac.jp)","pairedAssembly":{"accession":"GCA_014637175.1","annotationName":"Annotation submitted by WFCC-MIRCEN World Data Centre for Microorganisms (WDCM)","status":"current"},"refseqCategory":"representative genome","releaseDate":"2020-09-12","sequencingTech":"Illumina HiSeq X Ten","submitter":"WFCC-MIRCEN World Data Centre for Microorganisms (WDCM)"},"assemblyStats":{"contigL50":27,"contigN50":41014,"gcCount":"1392137","gcPercent":41.0,"genomeCoverage":"340.0x","numberOfComponentSequences":169,"numberOfContigs":171,"numberOfScaffolds":169,"scaffoldL50":27,"scaffoldN50":41014,"totalSequenceLength":"3376322","totalUngappedLength":"3376085"},"averageNucleotideIdentity":{"bestAniMatch":{"ani":97.02,"assembly":"GCA_027853235.1","assemblyCoverage":1.94,"category":"type","organismName":"Aliibacillus thermotolerans","typeAssemblyCoverage":2.36},"category":"type","comment":"Assembly is the type_strain, no match is expected","matchStatus":"low_coverage","submittedOrganism":"Compostibacillus humi","submittedSpecies":"Compostibacillus humi","taxonomyCheckStatus":"OK"},"checkmInfo":{"checkmMarkerSet":"Bacillaceae","checkmMarkerSetRank":"family","checkmSpeciesTaxId":1245525,"checkmVersion":"v1.2.2","completeness":96.59,"completenessPercentile":100.0,"contamination":0.09},"currentAccession":"GCF_014637175.1","organism":{"infraspecificNames":{"strain":"CGMCC 1.12360"},"organismName":"Compostibacillus humi","taxId":1245525},"pairedAccession":"GCA_014637175.1","sourceDatabase":"SOURCE_DATABASE_REFSEQ","typeMaterial":{"typeDisplayText":"assembly from type material","typeLabel":"TYPE_MATERIAL"},"wgsInfo":{"masterWgsUrl":"https://www.ncbi.nlm.nih.gov/nuccore/BMEV00000000.1","wgsContigsUrl":"https://www.ncbi.nlm.nih.gov/Traces/wgs/BMEV01","wgsProjectAccession":"BMEV01"}}
{"accession":"GCF_014639655.1","annotationInfo":{"method":"Best-placed reference protein set; GeneMarkS-2+","name":"NCBI Prokaryotic Genome Annotation Pipeline (PGAP)","pipeline":"NCBI Prokaryotic Genome Annotation Pipeline (PGAP)","provider":"NCBI RefSeq","releaseDate":"2023-09-03","softwareVersion":"6.6","stats":{"geneCounts":{"nonCoding":54,"proteinCoding":3256,"pseudogene":8,"total":3318}}},"assemblyInfo":{"assemblyLevel":"Scaffold","assemblyMethod":"gcType assembly pipeline","assemblyName":"ASM1463965v1","assemblyStatus":"current","assemblyType":"haploid","bioprojectAccession":"PRJDB10509","bioprojectLineage":[{"bioprojects":[{"accession":"PRJDB10509","parentAccessions":["PRJDB9057"],"title":"De novo sequencing and analysis for CGMCC strains in GCM 10K project"},{"accession":"PRJDB9057","title":"The Global Catalogue of Microorganisms (GCM) 10K type strain sequencing project"}]}],"biosample":{"accession":"SAMD00244974","attributes":[{"name":"sample_name","value":"CGMCC 1.12813"},{"name":"collection_date","value":"missing"},{"name":"env_broad_scale","value":"not applicable"},{"name":"env_local_scale","value":"not applicable"},{"name":"env_medium","value":"not applicable"},{"name":"geo_loc_name","value":"not applicable"},{"name":"isol_growth_condt","value":"missing"},{"name":"lat_lon","value":"not applicable"},{"name":"locus_tag_prefix","value":"GCM10010979"},{"name":"num_replicons","value":"not applicable"},{"name":"project_name","value":"De novo sequencing and analysis for Strain CGMCC 1.12813 of Conyzicola nivalis"},{"name":"ref_biomaterial","value":"missing"},{"name":"strain","value":"CGMCC 1.12813"},{"name":"type-material","value":"type strain of Conyzicola nivalis"}],"bioprojects":[{"accession":"PRJDB10509"}],"description":{"comment":"Keywords: GSC:MIxS;MIGS:6.0","organism":{"organismName":"Conyzicola nivalis","taxId":1477021},"title":"Strain CGMCC 1.12813 of Conyzicola nivalis"},"lastUpdated":"2022-04-05T05:28:52.000","models":["MIGS.ba"],"owner":{"name":"WFCC-MIRCEN World Data Centre for Microorganisms (WDCM)"},"package":"MIGS.ba.6.0","publicationDate":"2020-09-04T00:00:00.000","status":{"status":"live","when":"2020-09-05T01:00:52.776"},"submissionDate":"2020-09-05T01:00:52.773"},"comments":"Genome sequencing and analysis were conducted under the Global Catalogue of Microorganisms (GCM) 10K type strain sequencing project (http://gctype.wdcm.org). The genomic data are also available at http://gctype.wdcm.org/sequencing/GCM10010979\nAnnotated by DFAST v.1.2.3 (https://dfast.nig.ac.jp)","pairedAssembly":{"accession":"GCA_014639655.1","annotationName":"Annotation submitted by WFCC-MIRCEN World Data Centre for Microorganisms (WDCM)","status":"current"},"refseqCategory":"representative genome","releaseDate":"2020-09-12","sequencingTech":"Illumina HiSeq X Ten","submitter":"WFCC-MIRCEN World Data Centre for Microorganisms (WDCM)"},"assemblyStats":{"contigL50":1,"contigN50":2266981,"gcCount":"2274345","gcPercent":68.0,"genomeCoverage":"168.0x","numberOfComponentSequences":3,"numberOfContigs":4,"numberOfScaffolds":3,"scaffoldL50":1,"scaffoldN50":2688244,"totalSequenceLength":"3336228","totalUngappedLength":"3336128"},"averageNucleotideIdentity":{"bestAniMatch":{"ani":84.61,"assembly":"GCA_014204935.1","assemblyCoverage":53.04,"category":"type","organismName":"Conyzicola lurida","typeAssemblyCoverage":48.57},"category":"type","comment":"Assembly is the type_strain, mismatch is within genus and expected","matchStatus":"below_threshold_mismatch","submittedOrganism":"Conyzicola nivalis","submittedSpecies":"Conyzicola nivalis","taxonomyCheckStatus":"OK"},"checkmInfo":{"checkmMarkerSet":"Microbacteriaceae","checkmMarkerSetRank":"family","checkmSpeciesTaxId":1477021,"checkmVersion":"v1.2.2","completeness":99.31,"completenessPercentile":100.0,"contamination":1.75},"currentAccession":"GCF_014639655.1","organism":{"infraspecificNames":{"strain":"CGMCC 1.12813"},"organismName":"Conyzicola nivalis","taxId":1477021},"pairedAccession":"GCA_014639655.1","sourceDatabase":"SOURCE_DATABASE_REFSEQ","typeMaterial":{"typeDisplayText":"assembly from type material","typeLabel":"TYPE_MATERIAL"},"wgsInfo":{"masterWgsUrl":"https://www.ncbi.nlm.nih.gov/nuccore/BMGB00000000.1","wgsContigsUrl":"https://www.ncbi.nlm.nih.gov/Traces/wgs/BMGB01","wgsProjectAccession":"BMGB01"}}
{"accession":"GCF_014646895.1","annotationInfo":{"method":"Best-placed reference protein set; GeneMarkS-2+","name":"NCBI Prokaryotic Genome Annotation Pipeline (PGAP)","pipeline":"NCBI Prokaryotic Genome Annotation Pipeline (PGAP)","provider":"NCBI RefSeq","releaseDate":"2023-09-03","softwareVersion":"6.6","stats":{"geneCounts":{"nonCoding":75,"proteinCoding":5220,"pseudogene":30,"total":5325}}},"assemblyInfo":{"assemblyLevel":"Scaffold","assemblyMethod":"gcType assembly pipeline","assemblyName":"ASM1464689v1","assemblyStatus":"current","assemblyType":"haploid","bioprojectAccession":"PRJDB10510","bioprojectLineage":[{"bioprojects":[{"accession":"PRJDB10510","parentAccessions":["PRJDB9057"],"title":"De novo sequencing and analysis for JCM strains in GCM 10K project"},{"accession":"PRJDB9057","title":"The Global Catalogue of Microorganisms (GCM) 10K type strain sequencing project"}]}],"biosample":{"accession":"SAMD00245246","attributes":[{"name":"sample_name","value":"JCM 14370"},{"name":"collection_date","value":"missing"},{"name":"env_broad_scale","value":"not applicable"},{"name":"env_local_scale","value":"not applicable"},{"name":"env_medium","value":"not applicable"},{"name":"geo_loc_name","value":"not applicable"},{"name":"isol_growth_condt","value":"missing"},{"name":"lat_lon","value":"not applicable"},{"name":"locus_tag_prefix","value":"GCM10008938"},{"name":"num_replicons","value":"not applicable"},{"name":"project_name","value":"De novo sequencing and analysis for Strain JCM 14370 of Deinococcus roseus"},{"name":"ref_biomaterial","value":"missing"},{"name":"strain","value":"JCM 14370"},{"name":"type-material","value":"type strain of Deinococcus roseus"}],"bioprojects":[{"accession":"PRJDB10510"}],"description":{"comment":"Keywords: GSC:MIxS;MIGS:6.0","organism":{"organismName":"Deinococcus roseus","taxId":392414},"title":"Strain JCM 14370 of Deinococcus roseus"},"lastUpdated":"2022-04-05T04:59:28.000","models":["MIGS.ba"],"owner":{"name":"WFCC-MIRCEN World Data Centre for Microorganisms (WDCM)"},"package":"MIGS.ba.6.0","publicationDate":"2020-09-04T00:00:00.000","status":{"status":"live","when":"2020-09-05T01:01:00.399"},"submissionDate":"2020-09-05T01:01:00.396"},"comments":"Genome sequencing and analysis were conducted under the Global Catalogue of Microorganisms (GCM) 10K type strain sequencing project (http://gctype.wdcm.org). The genomic data are also available at http://gctype.wdcm.org/sequencing/GCM10008938\nAnnotated by DFAST v.1.2.3 (https://dfast.nig.ac.jp)","pairedAssembly":{"accession":"GCA_014646895.1","annotationName":"Annotation submitted by WFCC-MIRCEN World Data Centre for Microorganisms (WDCM)","status":"current"},"refseqCategory":"representative genome","releaseDate":"2020-09-12","sequencingTech":"Illumina HiSeq X Ten","submitter":"WFCC-MIRCEN World Data Centre for Microorganisms (WDCM)"},"assemblyStats":{"contigL50":11,"contigN50":138506,"gcCount":"3197171","gcPercent":56.0,"genomeCoverage":"142.0x","numberOfComponentSequences":99,"numberOfContigs":104,"numberOfScaffolds":99,"scaffoldL50":9,"scaffoldN50":181530,"totalSequenceLength":"5686891","totalUngappedLength":"5686841"},"averageNucleotideIdentity":{"bestAniMatch":{"ani":83.78,"assembly":"GCA_007990775.1","assemblyCoverage":37.46,"category":"type","organismName":"Deinococcus cellulosilyticus","typeAssemblyCoverage":34.88},"category":"type","comment":"Assembly is the type_strain, mismatch is within genus and expected","matchStatus":"below_threshold_mismatch","submittedOrganism":"Deinococcus roseus","submittedSpecies":"Deinococcus roseus","taxonomyCheckStatus":"OK"},"checkmInfo":{"checkmMarkerSet":"Deinococcus","checkmMarkerSetRank":"genus","checkmSpeciesTaxId":392414,"checkmVersion":"v1.2.2","completeness":96.41,"completenessPercentile":100.0,"contamination":4.93},"currentAccession":"GCF_014646895.1","organism":{"infraspecificNames":{"strain":"JCM 14370"},"organismName":"Deinococcus roseus","taxId":392414},"pairedAccession":"GCA_014646895.1","sourceDatabase":"SOURCE_DATABASE_REFSEQ","typeMaterial":{"typeDisplayText":"assembly from type material","typeLabel":"TYPE_MATERIAL"},"wgsInfo":{"masterWgsUrl":"https://www.ncbi.nlm.nih.gov/nuccore/BMOD00000000.1","wgsContigsUrl":"https://www.ncbi.nlm.nih.gov/Traces/wgs/BMOD01","wgsProjectAccession":"BMOD01"}}
{"accession":"GCF_014646915.1","annotationInfo":{"method":"Best-placed reference protein set; GeneMarkS-2+","name":"NCBI Prokaryotic Genome Annotation Pipeline (PGAP)","pipeline":"NCBI Prokaryotic Genome Annotation Pipeline (PGAP)","provider":"NCBI RefSeq","releaseDate":"2023-08-21","softwareVersion":"6.6","stats":{"geneCounts":{"nonCoding":69,"proteinCoding":3731,"pseudogene":19,"total":3819}}},"assemblyInfo":{"assemblyLevel":"Scaffold","assemblyMethod":"gcType assembly pipeline","assemblyName":"ASM1464691v1","assemblyStatus":"current","assemblyType":"haploid","bioprojectAccession":"PRJDB10510","bioprojectLineage":[{"bioprojects":[{"accession":"PRJDB10510","parentAccessions":["PRJDB9057"],"title":"De novo sequencing and analysis for JCM strains in GCM 10K project"},{"accession":"PRJDB9057","title":"The Global Catalogue of Microorganisms (GCM) 10K type strain sequencing project"}]}],"biosample":{"accession":"SAMD00245247","attributes":[{"name":"sample_name","value":"JCM 14371"},{"name":"collection_date","value":"missing"},{"name":"env_broad_scale","value":"not applicable"},{"name":"env_local_scale","value":"not applicable"},{"name":"env_medium","value":"not applicable"},{"name":"geo_loc_name","value":"not applicable"},{"name":"isol_growth_condt","value":"missing"},{"name":"lat_lon","value":"not applicable"},{"name":"locus_tag_prefix","value":"GCM10008939"},{"name":"num_replicons","value":"not applicable"},{"name":"project_name","value":"De novo sequencing and analysis for Strain JCM 14371 of Deinococcus aquiradiocola"},{"name":"ref_biomaterial","value":"missing"},{"name":"strain","value":"JCM 14371"},{"name":"type-material","value":"type strain of Deinococcus aquiradiocola"}],"bioprojects":[{"accession":"PRJDB10510"}],"description":{"comment":"Keywords: GSC:MIxS;MIGS:6.0","organism":{"organismName":"Deinococcus aquiradiocola","taxId":393059},"title":"Strain JCM 14371 of Deinococcus aquiradiocola"},"lastUpdated":"2022-04-05T04:59:28.000","models":["MIGS.ba"],"owner":{"name":"WFCC-MIRCEN World Data Centre for Microorganisms (WDCM)"},"package":"MIGS.ba.6.0","publicationDate":"2020-09-04T00:00:00.000","status":{"status":"live","when":"2020-09-05T01:01:00.421"},"submissionDate":"2020-09-05T01:01:00.420"},"comments":"Genome sequencing and analysis were conducted under the Global Catalogue of Microorganisms (GCM) 10K type strain sequencing project (http://gctype.wdcm.org). The genomic data are also available at http://gctype.wdcm.org/sequencing/GCM10008939\nAnnotated by DFAST v.1.2.3 (https://dfast.nig.ac.jp)","pairedAssembly":{"accession":"GCA_014646915.1","annotationName":"Annotation submitted by WFCC-MIRCEN World Data Centre for Microorganisms (WDCM)","status":"current"},"refseqCategory":"representative genome","releaseDate":"2020-09-12","sequencingTech":"Illumina HiSeq X Ten","submitter":"WFCC-MIRCEN World Data Centre for Microorganisms (WDCM)"},"assemblyStats":{"contigL50":6,"contigN50":249433,"gcCount":"2906497","gcPercent":70.0,"genomeCoverage":"142.0x","numberOfComponentSequences":45,"numberOfContigs":54,"numberOfScaffolds":45,"scaffoldL50":5,"scaffoldN50":262354,"totalSequenceLength":"4150410","totalUngappedLength":"4150197"},"averageNucleotideIdentity":{"bestAniMatch":{"ani":82.51,"assembly":"GCA_014648155.1","assemblyCoverage":15.21,"category":"type","organismName":"Deinococcus knuensis","typeAssemblyCoverage":14.67},"category":"type","comment":"Assembly is the type_strain, mismatch is within genus and expected","matchStatus":"below_threshold_mismatch","submittedOrganism":"Deinococcus aquiradiocola","submittedSpecies":"Deinococcus aquiradiocola","taxonomyCheckStatus":"OK"},"checkmInfo":{"checkmMarkerSet":"Deinococcus","checkmMarkerSetRank":"genus","checkmSpeciesTaxId":393059,"checkmVersion":"v1.2.2","completeness":98.28,"completenessPercentile":100.0,"contamination":0.47},"currentAccession":"GCF_014646915.1","organism":{"infraspecificNames":{"strain":"JCM 14371"},"organismName":"Deinococcus aquiradiocola","taxId":393059},"pairedAccession":"GCA_014646915.1","sourceDatabase":"SOURCE_DATABASE_REFSEQ","typeMaterial":{"typeDisplayText":"assembly from type material","typeLabel":"TYPE_MATERIAL"},"wgsInfo":{"masterWgsUrl":"https://www.ncbi.nlm.nih.gov/nuccore/BMOE00000000.1","wgsContigsUrl":"https://www.ncbi.nlm.nih.gov/Traces/wgs/BMOE01","wgsProjectAccession":"BMOE01"}}
{"accession":"GCF_014647055.1","annotationInfo":{"method":"Best-placed reference protein set; GeneMarkS-2+","name":"NCBI Prokaryotic Genome Annotation Pipeline (PGAP)","pipeline":"NCBI Prokaryotic Genome Annotation Pipeline (PGAP)","provider":"NCBI RefSeq","releaseDate":"2023-09-03","softwareVersion":"6.6","stats":{"geneCounts":{"nonCoding":53,"proteinCoding":3610,"pseudogene":57,"total":3720}}},"assemblyInfo":{"assemblyLevel":"Scaffold","assemblyMethod":"gcType assembly pipeline","assemblyName":"ASM1464705v1","assemblyStatus":"current","assemblyType":"haploid","bioprojectAccession":"PRJDB10510","bioprojectLineage":[{"bioprojects":[{"accession":"PRJDB10510","parentAccessions":["PRJDB9057"],"title":"De novo sequencing and analysis for JCM strains in GCM 10K project"},{"accession":"PRJDB9057","title":"The Global Catalogue of Microorganisms (GCM) 10K type strain sequencing project"}]}],"biosample":{"accession":"SAMD00245256","attributes":[{"name":"sample_name","value":"JCM 15442"},{"name":"collection_date","value":"missing"},{"name":"env_broad_scale","value":"not applicable"},{"name":"env_local_scale","value":"not applicable"},{"name":"env_medium","value":"not applicable"},{"name":"geo_loc_name","value":"not applicable"},{"name":"isol_growth_condt","value":"missing"},{"name":"lat_lon","value":"not applicable"},{"name":"locus_tag_prefix","value":"GCM10010840"},{"name":"num_replicons","value":"not applicable"},{"name":"project_name","value":"De novo sequencing and analysis for Strain JCM 15442 of Deinococcus aerolatus"},{"name":"ref_biomaterial","value":"missing"},{"name":"strain","value":"JCM 15442"},{"name":"type-material","value":"type strain of Deinococcus aerolatus"}],"bioprojects":[{"accession":"PRJDB10510"}],"description":{"comment":"Keywords: GSC:MIxS;MIGS:6.0","organism":{"organismName":"Deinococcus aerolatus","taxId":522487},"title":"Strain JCM 15442 of Deinococcus aerolatus"},"lastUpdated":"2022-04-05T04:59:28.000","models":["MIGS.ba"],"owner":{"name":"WFCC-MIRCEN World Data Centre for Microorganisms (WDCM)"},"package":"MIGS.ba.6.0","publicationDate":"2020-09-04T00:00:00.000","status":{"status":"live","when":"2020-09-05T01:01:00.626"},"submissionDate":"2020-09-05T01:01:00.623"},"comments":"Genome sequencing and analysis were conducted under the Global Catalogue of Microorganisms (GCM) 10K type strain sequencing project (http://gctype.wdcm.org). The genomic data are also available at http://gctype.wdcm.org/sequencing/GCM10010840\nAnnotated by DFAST v.1.2.3 (https://dfast.nig.ac.jp)","pairedAssembly":{"accession":"GCA_014647055.1","annotationName":"Annotation submitted by WFCC-MIRCEN World Data Centre for Microorganisms (WDCM)","status":"current"},"refseqCategory":"representative genome","releaseDate":"2020-09-12","sequencingTech":"Illumina HiSeq X Ten","submitter":"WFCC-MIRCEN World Data Centre for Microorganisms (WDCM)"},"assemblyStats":{"contigL50":7,"contigN50":182602,"gcCount":"2639968","gcPercent":67.0,"genomeCoverage":"101.0x","numberOfComponentSequences":76,"numberOfContigs":79,"numberOfScaffolds":76,"scaffoldL50":7,"scaffoldN50":198266,"totalSequenceLength":"3947311","totalUngappedLength":"3947104"},"averageNucleotideIdentity":{"bestAniMatch":{"ani":86.96,"assembly":"GCA_006335125.1","assemblyCoverage":66.03,"category":"type","organismName":"Deinococcus radiopugnans","typeAssemblyCoverage":60.24},"category":"type","comment":"Assembly is the type_strain, mismatch is within genus and expected","matchStatus":"below_threshold_mismatch","submittedOrganism":"Deinococcus aerolatus","submittedSpecies":"Deinococcus aerolatus","taxonomyCheckStatus":"OK"},"checkmInfo":{"checkmMarkerSet":"Deinococcus","checkmMarkerSetRank":"genus","checkmSpeciesTaxId":522487,"checkmVersion":"v1.2.2","completeness":99.41,"completenessPercentile":100.0,"contamination":0.35},"currentAccession":"GCF_014647055.1","organism":{"infraspecificNames":{"strain":"JCM 15442"},"organismName":"Deinococcus aerolatus","taxId":522487},"pairedAccession":"GCA_014647055.1","sourceDatabase":"SOURCE_DATABASE_REFSEQ","typeMaterial":{"typeDisplayText":"assembly from type material","typeLabel":"TYPE_MATERIAL"},"wgsInfo":{"masterWgsUrl":"https://www.ncbi.nlm.nih.gov/nuccore/BMOL00000000.1","wgsContigsUrl":"https://www.ncbi.nlm.nih.gov/Traces/wgs/BMOL01","wgsProjectAccession":"BMOL01"}}
{"accession":"GCF_014647075.1","annotationInfo":{"method":"Best-placed reference protein set; GeneMarkS-2+","name":"NCBI Prokaryotic Genome Annotation Pipeline (PGAP)","pipeline":"NCBI Prokaryotic Genome Annotation Pipeline (PGAP)","provider":"NCBI RefSeq","releaseDate":"2023-09-03","softwareVersion":"6.6","stats":{"geneCounts":{"nonCoding":53,"proteinCoding":3270,"pseudogene":39,"total":3362}}},"assemblyInfo":{"assemblyLevel":"Scaffold","assemblyMethod":"gcType assembly pipeline","assemblyName":"ASM1464707v1","assemblyStatus":"current","assemblyType":"haploid","bioprojectAccession":"PRJDB10510","bioprojectLineage":[{"bioprojects":[{"accession":"PRJDB10510","parentAccessions":["PRJDB9057"],"title":"De novo sequencing and analysis for JCM strains in GCM 10K project"},{"accession":"PRJDB9057","title":"The Global Catalogue of Microorganisms (GCM) 10K type strain sequencing project"}]}],"biosample":{"accession":"SAMD00245257","attributes":[{"name":"sample_name","value":"JCM 15443"},{"name":"collection_date","value":"missing"},{"name":"env_broad_scale","value":"not applicable"},{"name":"env_local_scale","value":"not applicable"},{"name":"env_medium","value":"not applicable"},{"name":"geo_loc_name","value":"not applicable"},{"name":"isol_growth_condt","value":"missing"},{"name":"lat_lon","value":"not applicable"},{"name":"locus_tag_prefix","value":"GCM10010841"},{"name":"num_replicons","value":"not applicable"},{"name":"project_name","value":"De novo sequencing and analysis for Strain JCM 15443 of Deinococcus aerophilus"},{"name":"ref_biomaterial","value":"missing"},{"name":"strain","value":"JCM 15443"},{"name":"type-material","value":"type strain of Deinococcus aerophilus"}],"bioprojects":[{"accession":"PRJDB10510"}],"description":{"comment":"Keywords: GSC:MIxS;MIGS:6.0","organism":{"organismName":"Deinococcus aerophilus","taxId":522488},"title":"Strain JCM 15443 of Deinococcus aerophilus"},"lastUpdated":"2022-04-05T04:59:28.000","models":["MIGS.ba"],"owner":{"name":"WFCC-MIRCEN World Data Centre for Microorganisms (WDCM)"},"package":"MIGS.ba.6.0","publicationDate":"2020-09-04T00:00:00.000","status":{"status":"live","when":"2020-09-05T01:01:00.646"},"submissionDate":"2020-09-05T01:01:00.643"},"comments":"Genome sequencing and analysis were conducted under the Global Catalogue of Microorganisms (GCM) 10K type strain sequencing project (http://gctype.wdcm.org). The genomic data are also available at http://gctype.wdcm.org/sequencing/GCM10010841\nAnnotated by DFAST v.1.2.3 (https://dfast.nig.ac.jp)","pairedAssembly":{"accession":"GCA_014647075.1","annotationName":"Annotation submitted by WFCC-MIRCEN World Data Centre for Microorganisms (WDCM)","status":"current"},"refseqCategory":"representative genome","releaseDate":"2020-09-12","sequencingTech":"Illumina HiSeq X Ten","submitter":"WFCC-MIRCEN World Data Centre for Microorganisms (WDCM)"},"assemblyStats":{"contigL50":11,"contigN50":97794,"gcCount":"2423289","gcPercent":68.0,"genomeCoverage":"101.0x","numberOfComponentSequences":97,"numberOfContigs":98,"numberOfScaffolds":97,"scaffoldL50":11,"scaffoldN50":97794,"totalSequenceLength":"3574422","totalUngappedLength":"3574412"},"averageNucleotideIdentity":{"bestAniMatch":{"ani":84.75,"assembly":"GCA_014647055.1","assemblyCoverage":41.88,"category":"type","organismName":"Deinococcus aerolatus","typeAssemblyCoverage":37.93},"category":"type","comment":"Assembly is the type_strain, mismatch is within genus and expected","matchStatus":"below_threshold_mismatch","submittedOrganism":"Deinococcus aerophilus","submittedSpecies":"Deinococcus aerophilus","taxonomyCheckStatus":"OK"},"checkmInfo":{"checkmMarkerSet":"Deinococcus","checkmMarkerSetRank":"genus","checkmSpeciesTaxId":522488,"checkmVersion":"v1.2.2","completeness":99.06,"completenessPercentile":100.0,"contamination":0.35},"currentAccession":"GCF_014647075.1","organism":{"infraspecificNames":{"strain":"JCM 15443"},"organismName":"Deinococcus aerophilus","taxId":522488},"pairedAccession":"GCA_014647075.1","sourceDatabase":"SOURCE_DATABASE_REFSEQ","typeMaterial":{"typeDisplayText":"assembly from type material","typeLabel":"TYPE_MATERIAL"},"wgsInfo":{"masterWgsUrl":"https://www.ncbi.nlm.nih.gov/nuccore/BMOM00000000.1","wgsContigsUrl":"https://www.ncbi.nlm.nih.gov/Traces/wgs/BMOM01","wgsProjectAccession":"BMOM01"}}
{"accession":"GCF_014647175.1","annotationInfo":{"method":"Best-placed reference protein set; GeneMarkS-2+","name":"NCBI Prokaryotic Genome Annotation Pipeline (PGAP)","pipeline":"NCBI Prokaryotic Genome Annotation Pipeline (PGAP)","provider":"NCBI RefSeq","releaseDate":"2023-09-03","softwareVersion":"6.6","stats":{"geneCounts":{"nonCoding":59,"proteinCoding":3998,"pseudogene":62,"total":4119}}},"assemblyInfo":{"assemblyLevel":"Contig","assemblyMethod":"gcType assembly pipeline","assemblyName":"ASM1464717v1","assemblyStatus":"current","assemblyType":"haploid","bioprojectAccession":"PRJDB10510","bioprojectLineage":[{"bioprojects":[{"accession":"PRJDB10510","parentAccessions":["PRJDB9057"],"title":"De novo sequencing and analysis for JCM strains in GCM 10K project"},{"accession":"PRJDB9057","title":"The Global Catalogue of Microorganisms (GCM) 10K type strain sequencing project"}]}],"biosample":{"accession":"SAMD00245263","attributes":[{"name":"sample_name","value":"JCM 16918"},{"name":"collection_date","value":"missing"},{"name":"env_broad_scale","value":"not applicable"},{"name":"env_local_scale","value":"not applicable"},{"name":"env_medium","value":"not applicable"},{"name":"geo_loc_name","value":"not applicable"},{"name":"isol_growth_condt","value":"missing"},{"name":"lat_lon","value":"not applicable"},{"name":"locus_tag_prefix","value":"GCM10010842"},{"name":"num_replicons","value":"not applicable"},{"name":"project_name","value":"De novo sequencing and analysis for Strain JCM 16918 of Deinococcus daejeonensis"},{"name":"ref_biomaterial","value":"missing"},{"name":"strain","value":"JCM 16918"},{"name":"type-material","value":"type strain of Deinococcus daejeonensis"}],"bioprojects":[{"accession":"PRJDB10510"}],"description":{"comment":"Keywords: GSC:MIxS;MIGS:6.0","organism":{"organismName":"Deinococcus daejeonensis","taxId":1007098},"title":"Strain JCM 16918 of Deinococcus daejeonensis"},"lastUpdated":"2022-04-05T04:59:28.000","models":["MIGS.ba"],"owner":{"name":"WFCC-MIRCEN World Data Centre for Microorganisms (WDCM)"},"package":"MIGS.ba.6.0","publicationDate":"2020-09-04T00:00:00.000","status":{"status":"live","when":"2020-09-05T01:01:00.839"},"submissionDate":"2020-09-05T01:01:00.836"},"comments":"Genome sequencing and analysis were conducted under the Global Catalogue of Microorganisms (GCM) 10K type strain sequencing project (http://gctype.wdcm.org). The genomic data are also available at http://gctype.wdcm.org/sequencing/GCM10010842\nAnnotated by DFAST v.1.2.3 (https://dfast.nig.ac.jp)","pairedAssembly":{"accession":"GCA_014647175.1","annotationName":"Annotation submitted by WFCC-MIRCEN World Data Centre for Microorganisms (WDCM)","status":"current"},"refseqCategory":"representative genome","releaseDate":"2020-09-12","sequencingTech":"Illumina HiSeq X Ten","submitter":"WFCC-MIRCEN World Data Centre for Microorganisms (WDCM)"},"assemblyStats":{"contigL50":7,"contigN50":183604,"gcCount":"2879715","gcPercent":69.5,"genomeCoverage":"101.0x","numberOfComponentSequences":77,"numberOfContigs":77,"totalSequenceLength":"4131404","totalUngappedLength":"4131404"},"averageNucleotideIdentity":{"bestAniMatch":{"ani":95.35,"assembly":"GCA_001485435.1","assemblyCoverage":79.48,"category":"type","organismName":"Deinococcus grandis","typeAssemblyCoverage":80.25},"category":"type","comment":"Assembly is the type_strain, mismatch is within genus and expected","matchStatus":"below_threshold_mismatch","submittedOrganism":"Deinococcus daejeonensis","submittedSpecies":"Deinococcus daejeonensis","taxonomyCheckStatus":"OK"},"checkmInfo":{"checkmMarkerSet":"Deinococcus","checkmMarkerSetRank":"genus","checkmSpeciesTaxId":1007098,"checkmVersion":"v1.2.2","completeness":99.53,"completenessPercentile":100.0,"contamination":0.47},"currentAccession":"GCF_014647175.1","organism":{"infraspecificNames":{"strain":"JCM 16918"},"organismName":"Deinococcus daejeonensis","taxId":1007098},"pairedAccession":"GCA_014647175.1","sourceDatabase":"SOURCE_DATABASE_REFSEQ","typeMaterial":{"typeDisplayText":"assembly from type material","typeLabel":"TYPE_MATERIAL"},"wgsInfo":{"masterWgsUrl":"https://www.ncbi.nlm.nih.gov/nuccore/BMOR00000000.1","wgsContigsUrl":"https://www.ncbi.nlm.nih.gov/Traces/wgs/BMOR01","wgsProjectAccession":"BMOR01"}}
{"accession":"GCF_014647435.1","annotationInfo":{"method":"Best-placed reference protein set; GeneMarkS-2+","name":"NCBI Prokaryotic Genome Annotation Pipeline (PGAP)","pipeline":"NCBI Prokaryotic Genome Annotation Pipeline (PGAP)","provider":"NCBI RefSeq","releaseDate":"2023-09-03","softwareVersion":"6.6","stats":{"geneCounts":{"nonCoding":60,"proteinCoding":4360,"pseudogene":20,"total":4440}}},"assemblyInfo":{"assemblyLevel":"Contig","assemblyMethod":"gcType assembly pipeline","assemblyName":"ASM1464743v1","assemblyStatus":"current","assemblyType":"haploid","bioprojectAccession":"PRJDB10510","bioprojectLineage":[{"bioprojects":[{"accession":"PRJDB10510","parentAccessions":["PRJDB9057"],"title":"De novo sequencing and analysis for JCM strains in GCM 10K project"},{"accession":"PRJDB9057","title":"The Global Catalogue of Microorganisms (GCM) 10K type strain sequencing project"}]}],"biosample":{"accession":"SAMD00245277","attributes":[{"name":"sample_name","value":"JCM 19173"},{"name":"collection_date","value":"missing"},{"name":"env_broad_scale","value":"not applicable"},{"name":"env_local_scale","value":"not applicable"},{"name":"env_medium","value":"not applicable"},{"name":"geo_loc_name","value":"not applicable"},{"name":"isol_growth_condt","value":"missing"},{"name":"lat_lon","value":"not applicable"},{"name":"locus_tag_prefix","value":"GCM10010844"},{"name":"num_replicons","value":"not applicable"},{"name":"project_name","value":"De novo sequencing and analysis for Strain JCM 19173 of Deinococcus radiotolerans"},{"name":"ref_biomaterial","value":"missing"},{"name":"strain","value":"JCM 19173"},{"name":"type-material","value":"type strain of Deinococcus radiotolerans"}],"bioprojects":[{"accession":"PRJDB10510"}],"description":{"comment":"Keywords: GSC:MIxS;MIGS:6.0","organism":{"organismName":"Deinococcus radiotolerans","taxId":1309407},"title":"Strain JCM 19173 of Deinococcus radiotolerans"},"lastUpdated":"2022-04-05T04:59:29.000","models":["MIGS.ba"],"owner":{"name":"WFCC-MIRCEN World Data Centre for Microorganisms (WDCM)"},"package":"MIGS.ba.6.0","publicationDate":"2020-09-04T00:00:00.000","status":{"status":"live","when":"2020-09-05T01:01:01.256"},"submissionDate":"2020-09-05T01:01:01.253"},"comments":"Genome sequencing and analysis were conducted under the Global Catalogue of Microorganisms (GCM) 10K type strain sequencing project (http://gctype.wdcm.org). The genomic data are also available at http://gctype.wdcm.org/sequencing/GCM10010844\nAnnotated by DFAST v.1.2.3 (https://dfast.nig.ac.jp)","pairedAssembly":{"accession":"GCA_014647435.1","annotationName":"Annotation submitted by WFCC-MIRCEN World Data Centre for Microorganisms (WDCM)","status":"current"},"refseqCategory":"representative genome","releaseDate":"2020-09-12","sequencingTech":"Illumina HiSeq X Ten","submitter":"WFCC-MIRCEN World Data Centre for Microorganisms (WDCM)"},"assemblyStats":{"contigL50":5,"contigN50":204519,"gcCount":"3192896","gcPercent":69.5,"genomeCoverage":"101.0x","numberOfComponentSequences":61,"numberOfContigs":61,"totalSequenceLength":"4610636","totalUngappedLength":"4610636"},"averageNucleotideIdentity":{"bestAniMatch":{"ani":90.3,"assembly":"GCA_001507665.1","assemblyCoverage":58.28,"category":"type","organismName":"Deinococcus actinosclerus","typeAssemblyCoverage":82.31},"category":"type","comment":"Assembly is the type_strain, mismatch is within genus and expected","matchStatus":"below_threshold_mismatch","submittedOrganism":"Deinococcus radiotolerans","submittedSpecies":"Deinococcus radiotolerans","taxonomyCheckStatus":"OK"},"checkmInfo":{"checkmMarkerSet":"Deinococcus","checkmMarkerSetRank":"genus","checkmSpeciesTaxId":1309407,"checkmVersion":"v1.2.2","completeness":99.77,"completenessPercentile":100.0,"contamination":0.85},"currentAccession":"GCF_014647435.1","organism":{"infraspecificNames":{"strain":"JCM 19173"},"organismName":"Deinococcus radiotolerans","taxId":1309407},"pairedAccession":"GCA_014647435.1","sourceDatabase":"SOURCE_DATABASE_REFSEQ","typeMaterial":{"typeDisplayText":"assembly from type material","typeLabel":"TYPE_MATERIAL"},"wgsInfo":{"masterWgsUrl":"https://www.ncbi.nlm.nih.gov/nuccore/BMPE00000000.1","wgsContigsUrl":"https://www.ncbi.nlm.nih.gov/Traces/wgs/BMPE01","wgsProjectAccession":"BMPE01"}}
{"accession":"GCF_014647515.1","annotationInfo":{"method":"Best-placed reference protein set; GeneMarkS-2+","name":"NCBI Prokaryotic Genome Annotation Pipeline (PGAP)","pipeline":"NCBI Prokaryotic Genome Annotation Pipeline (PGAP)","provider":"NCBI RefSeq","releaseDate":"2023-09-03","softwareVersion":"6.6","stats":{"geneCounts":{"nonCoding":84,"proteinCoding":10989,"pseudogene":206,"total":11279}}},"assemblyInfo":{"assemblyLevel":"Scaffold","assemblyMethod":"BGI assembly pipeline","assemblyName":"ASM1464751v1","assemblyStatus":"current","assemblyType":"haploid","bioprojectAccession":"PRJDB10510","bioprojectLineage":[{"bioprojects":[{"accession":"PRJDB10510","parentAccessions":["PRJDB9057"],"title":"De novo sequencing and analysis for JCM strains in GCM 10K project"},{"accession":"PRJDB9057","title":"The Global Catalogue of Microorganisms (GCM) 10K type strain sequencing project"}]}],"biosample":{"accession":"SAMD00245282","attributes":[{"name":"sample_name","value":"JCM 19831"},{"name":"collection_date","value":"missing"},{"name":"env_broad_scale","value":"not applicable"},{"name":"env_local_scale","value":"not applicable"},{"name":"env_medium","value":"not applicable"},{"name":"geo_loc_name","value":"not applicable"},{"name":"isol_growth_condt","value":"missing"},{"name":"lat_lon","value":"not applicable"},{"name":"locus_tag_prefix","value":"GCM10007977"},{"name":"num_replicons","value":"not applicable"},{"name":"project_name","value":"De novo sequencing and analysis for Strain JCM 19831 of Dactylosporangium sucinum"},{"name":"ref_biomaterial","value":"missing"},{"name":"strain","value":"JCM 19831"},{"name":"type-material","value":"type strain of Dactylosporangium sucinum"}],"bioprojects":[{"accession":"PRJDB10510"}],"description":{"comment":"Keywords: GSC:MIxS;MIGS:6.0","organism":{"organismName":"Dactylosporangium sucinum","taxId":1424081},"title":"Strain JCM 19831 of Dactylosporangium sucinum"},"lastUpdated":"2022-04-05T04:59:29.000","models":["MIGS.ba"],"owner":{"name":"WFCC-MIRCEN World Data Centre for Microorganisms (WDCM)"},"package":"MIGS.ba.6.0","publicationDate":"2020-09-04T00:00:00.000","status":{"status":"live","when":"2020-09-05T01:01:01.518"},"submissionDate":"2020-09-05T01:01:01.516"},"comments":"Genome sequencing and analysis were conducted under the Global Catalogue of Microorganisms (GCM) 10K type strain sequencing project (http://gctype.wdcm.org). The genomic data are also available at http://gctype.wdcm.org/sequencing/GCM10007977\nAnnotated by DFAST v.1.2.3 (https://dfast.nig.ac.jp)","pairedAssembly":{"accession":"GCA_014647515.1","annotationName":"Annotation submitted by WFCC-MIRCEN World Data Centre for Microorganisms (WDCM)","status":"current"},"refseqCategory":"representative genome","releaseDate":"2020-09-12","sequencingTech":"Illumina HiSeq X Ten","submitter":"WFCC-MIRCEN World Data Centre for Microorganisms (WDCM)"},"assemblyStats":{"contigL50":47,"contigN50":75163,"gcCount":"8750784","gcPercent":72.5,"genomeCoverage":"51.0x","numberOfComponentSequences":221,"numberOfContigs":380,"numberOfScaffolds":221,"scaffoldL50":29,"scaffoldN50":134443,"totalSequenceLength":"12103263","totalUngappedLength":"12093779"},"averageNucleotideIdentity":{"bestAniMatch":{"ani":86.41,"assembly":"GCA_025137375.1","assemblyCoverage":40.11,"category":"type","organismName":"Dactylosporangium fulvum","typeAssemblyCoverage":46.22},"category":"type","comment":"Assembly is the type_strain, mismatch is within genus and expected","matchStatus":"below_threshold_mismatch","submittedOrganism":"Dactylosporangium sucinum","submittedSpecies":"Dactylosporangium sucinum","taxonomyCheckStatus":"OK"},"checkmInfo":{"checkmMarkerSet":"Micromonosporaceae","checkmMarkerSetRank":"family","checkmSpeciesTaxId":1424081,"checkmVersion":"v1.2.2","completeness":97.12,"completenessPercentile":100.0,"contamination":11.02},"currentAccession":"GCF_014647515.1","organism":{"infraspecificNames":{"strain":"JCM 19831"},"organismName":"Dactylosporangium sucinum","taxId":1424081},"pairedAccession":"GCA_014647515.1","sourceDatabase":"SOURCE_DATABASE_REFSEQ","typeMaterial":{"typeDisplayText":"assembly from type material","typeLabel":"TYPE_MATERIAL"},"wgsInfo":{"masterWgsUrl":"https://www.ncbi.nlm.nih.gov/nuccore/BMPI00000000.1","wgsContigsUrl":"https://www.ncbi.nlm.nih.gov/Traces/wgs/BMPI01","wgsProjectAccession":"BMPI01"}}
{"accession":"GCF_014647655.1","annotationInfo":{"method":"Best-placed reference protein set; GeneMarkS-2+","name":"NCBI Prokaryotic Genome Annotation Pipeline (PGAP)","pipeline":"NCBI Prokaryotic Genome Annotation Pipeline (PGAP)","provider":"NCBI RefSeq","releaseDate":"2023-09-03","softwareVersion":"6.6","stats":{"geneCounts":{"nonCoding":69,"proteinCoding":4153,"pseudogene":55,"total":4277}}},"assemblyInfo":{"assemblyLevel":"Scaffold","assemblyMethod":"gcType assembly pipeline","assemblyName":"ASM1464765v1","assemblyStatus":"current","assemblyType":"haploid","bioprojectAccession":"PRJDB10510","bioprojectLineage":[{"bioprojects":[{"accession":"PRJDB10510","parentAccessions":["PRJDB9057"],"title":"De novo sequencing and analysis for JCM strains in GCM 10K project"},{"accession":"PRJDB9057","title":"The Global Catalogue of Microorganisms (GCM) 10K type strain sequencing project"}]}],"biosample":{"accession":"SAMD00245293","attributes":[{"name":"sample_name","value":"JCM 30331"},{"name":"collection_date","value":"missing"},{"name":"env_broad_scale","value":"not applicable"},{"name":"env_local_scale","value":"not applicable"},{"name":"env_medium","value":"not applicable"},{"name":"geo_loc_name","value":"not applicable"},{"name":"isol_growth_condt","value":"missing"},{"name":"lat_lon","value":"not applicable"},{"name":"locus_tag_prefix","value":"GCM10008955"},{"name":"num_replicons","value":"not applicable"},{"name":"project_name","value":"De novo sequencing and analysis for Strain JCM 30331 of Deinococcus malanensis"},{"name":"ref_biomaterial","value":"missing"},{"name":"strain","value":"JCM 30331"},{"name":"type-material","value":"type strain of Deinococcus malanensis"}],"bioprojects":[{"accession":"PRJDB10510"}],"description":{"comment":"Keywords: GSC:MIxS;MIGS:6.0","organism":{"organismName":"Deinococcus malanensis","taxId":1706855},"title":"Strain JCM 30331 of Deinococcus malanensis"},"lastUpdated":"2022-04-05T04:59:30.000","models":["MIGS.ba"],"owner":{"name":"WFCC-MIRCEN World Data Centre for Microorganisms (WDCM)"},"package":"MIGS.ba.6.0","publicationDate":"2020-09-04T00:00:00.000","status":{"status":"live","when":"2020-09-05T01:01:01.987"},"submissionDate":"2020-09-05T01:01:01.986"},"comments":"Genome sequencing and analysis were conducted under the Global Catalogue of Microorganisms (GCM) 10K type strain sequencing project (http://gctype.wdcm.org). The genomic data are also available at http://gctype.wdcm.org/sequencing/GCM10008955\nAnnotated by DFAST v.1.2.3 (https://dfast.nig.ac.jp)","pairedAssembly":{"accession":"GCA_014647655.1","annotationName":"Annotation submitted by WFCC-MIRCEN World Data Centre for Microorganisms (WDCM)","status":"current"},"refseqCategory":"representative genome","releaseDate":"2020-09-12","sequencingTech":"Illumina HiSeq X Ten","submitter":"WFCC-MIRCEN World Data Centre for Microorganisms (WDCM)"},"assemblyStats":{"contigL50":8,"contigN50":184195,"gcCount":"2864359","gcPercent":64.5,"genomeCoverage":"142.0x","numberOfComponentSequences":76,"numberOfContigs":89,"numberOfScaffolds":76,"scaffoldL50":7,"scaffoldN50":219304,"totalSequenceLength":"4445242","totalUngappedLength":"4444267"},"averageNucleotideIdentity":{"bestAniMatch":{"ani":85.77,"assembly":"GCA_000020685.1","assemblyCoverage":53.15,"category":"type","organismName":"Deinococcus deserti","typeAssemblyCoverage":61.27},"category":"type","comment":"Assembly is the type_strain, mismatch is within genus and expected","matchStatus":"below_threshold_mismatch","submittedOrganism":"Deinococcus malanensis","submittedSpecies":"Deinococcus malanensis","taxonomyCheckStatus":"OK"},"checkmInfo":{"checkmMarkerSet":"Deinococcus","checkmMarkerSetRank":"genus","checkmSpeciesTaxId":1706855,"checkmVersion":"v1.2.2","completeness":99.47,"completenessPercentile":100.0},"currentAccession":"GCF_014647655.1","organism":{"infraspecificNames":{"strain":"JCM 30331"},"organismName":"Deinococcus malanensis","taxId":1706855},"pairedAccession":"GCA_014647655.1","sourceDatabase":"SOURCE_DATABASE_REFSEQ","typeMaterial":{"typeDisplayText":"assembly from type material","typeLabel":"TYPE_MATERIAL"},"wgsInfo":{"masterWgsUrl":"https://www.ncbi.nlm.nih.gov/nuccore/BMPP00000000.1","wgsContigsUrl":"https://www.ncbi.nlm.nih.gov/Traces/wgs/BMPP01","wgsProjectAccession":"BMPP01"}}
{"accession":"GCF_014647995.1","annotationInfo":{"method":"Best-placed reference protein set; GeneMarkS-2+","name":"NCBI Prokaryotic Genome Annotation Pipeline (PGAP)","pipeline":"NCBI Prokaryotic Genome Annotation Pipeline (PGAP)","provider":"NCBI RefSeq","releaseDate":"2023-09-03","softwareVersion":"6.6","stats":{"geneCounts":{"nonCoding":53,"proteinCoding":3987,"pseudogene":40,"total":4080}}},"assemblyInfo":{"assemblyLevel":"Scaffold","assemblyMethod":"gcType assembly pipeline","assemblyName":"ASM1464799v1","assemblyStatus":"current","assemblyType":"haploid","bioprojectAccession":"PRJDB10510","bioprojectLineage":[{"bioprojects":[{"accession":"PRJDB10510","parentAccessions":["PRJDB9057"],"title":"De novo sequencing and analysis for JCM strains in GCM 10K project"},{"accession":"PRJDB9057","title":"The Global Catalogue of Microorganisms (GCM) 10K type strain sequencing project"}]}],"biosample":{"accession":"SAMD00245312","attributes":[{"name":"sample_name","value":"JCM 31047"},{"name":"collection_date","value":"missing"},{"name":"env_broad_scale","value":"not applicable"},{"name":"env_local_scale","value":"not applicable"},{"name":"env_medium","value":"not applicable"},{"name":"geo_loc_name","value":"not applicable"},{"name":"isol_growth_condt","value":"missing"},{"name":"lat_lon","value":"not applicable"},{"name":"locus_tag_prefix","value":"GCM10008956"},{"name":"num_replicons","value":"not applicable"},{"name":"project_name","value":"De novo sequencing and analysis for Strain JCM 31047 of Deinococcus arenae"},{"name":"ref_biomaterial","value":"missing"},{"name":"strain","value":"JCM 31047"},{"name":"type-material","value":"type strain of Deinococcus arenae"}],"bioprojects":[{"accession":"PRJDB10510"}],"description":{"comment":"Keywords: GSC:MIxS;MIGS:6.0","organism":{"organismName":"Deinococcus arenae","taxId":1452751},"title":"Strain JCM 31047 of Deinococcus arenae"},"lastUpdated":"2022-04-05T04:59:30.000","models":["MIGS.ba"],"owner":{"name":"WFCC-MIRCEN World Data Centre for Microorganisms (WDCM)"},"package":"MIGS.ba.6.0","publicationDate":"2020-09-04T00:00:00.000","status":{"status":"live","when":"2020-09-05T01:01:02.440"},"submissionDate":"2020-09-05T01:01:02.440"},"comments":"Genome sequencing and analysis were conducted under the Global Catalogue of Microorganisms (GCM) 10K type strain sequencing project (http://gctype.wdcm.org). The genomic data are also available at http://gctype.wdcm.org/sequencing/GCM10008956\nAnnotated by DFAST v.1.2.3 (https://dfast.nig.ac.jp)","pairedAssembly":{"accession":"GCA_014647995.1","annotationName":"Annotation submitted by WFCC-MIRCEN World Data Centre for Microorganisms (WDCM)","status":"current"},"refseqCategory":"representative genome","releaseDate":"2020-09-12","sequencingTech":"Illumina HiSeq X Ten","submitter":"WFCC-MIRCEN World Data Centre for Microorganisms (WDCM)"},"assemblyStats":{"contigL50":7,"contigN50":217615,"gcCount":"2964366","gcPercent":70.5,"genomeCoverage":"142.0x","numberOfComponentSequences":59,"numberOfContigs":63,"numberOfScaffolds":59,"scaffoldL50":6,"scaffoldN50":249665,"totalSequenceLength":"4215994","totalUngappedLength":"4215803"},"averageNucleotideIdentity":{"bestAniMatch":{"ani":97.9,"assembly":"GCA_009687825.1","assemblyCoverage":89.87,"category":"type","organismName":"Deinococcus kurensis","typeAssemblyCoverage":83.14},"category":"type","comment":"Assembly is the type_strain, mismatch is within genus and expected","matchStatus":"mismatch","submittedOrganism":"Deinococcus arenae","submittedSpecies":"Deinococcus arenae","taxonomyCheckStatus":"OK"},"checkmInfo":{"checkmMarkerSet":"Deinococcus","checkmMarkerSetRank":"genus","checkmSpeciesTaxId":1452751,"checkmVersion":"v1.2.2","completeness":99.77,"completenessPercentile":100.0,"contamination":0.82},"currentAccession":"GCF_014647995.1","organism":{"infraspecificNames":{"strain":"JCM 31047"},"organismName":"Deinococcus arenae","taxId":1452751},"pairedAccession":"GCA_014647995.1","sourceDatabase":"SOURCE_DATABASE_REFSEQ","typeMaterial":{"typeDisplayText":"assembly from type material","typeLabel":"TYPE_MATERIAL"},"wgsInfo":{"masterWgsUrl":"https://www.ncbi.nlm.nih.gov/nuccore/BMQG00000000.1","wgsContigsUrl":"https://www.ncbi.nlm.nih.gov/Traces/wgs/BMQG01","wgsProjectAccession":"BMQG01"}}
{"accession":"GCF_014648095.1","annotationInfo":{"method":"Best-placed reference protein set; GeneMarkS-2+","name":"NCBI Prokaryotic Genome Annotation Pipeline (PGAP)","pipeline":"NCBI Prokaryotic Genome Annotation Pipeline (PGAP)","provider":"NCBI RefSeq","releaseDate":"2023-09-03","softwareVersion":"6.6","stats":{"geneCounts":{"nonCoding":62,"proteinCoding":5677,"pseudogene":83,"total":5822}}},"assemblyInfo":{"assemblyLevel":"Contig","assemblyMethod":"gcType assembly pipeline","assemblyName":"ASM1464809v1","assemblyStatus":"current","assemblyType":"haploid","bioprojectAccession":"PRJDB10510","bioprojectLineage":[{"bioprojects":[{"accession":"PRJDB10510","parentAccessions":["PRJDB9057"],"title":"De novo sequencing and analysis for JCM strains in GCM 10K project"},{"accession":"PRJDB9057","title":"The Global Catalogue of Microorganisms (GCM) 10K type strain sequencing project"}]}],"biosample":{"accession":"SAMD00245319","attributes":[{"name":"sample_name","value":"JCM 31311"},{"name":"collection_date","value":"missing"},{"name":"env_broad_scale","value":"not applicable"},{"name":"env_local_scale","value":"not applicable"},{"name":"env_medium","value":"not applicable"},{"name":"geo_loc_name","value":"not applicable"},{"name":"isol_growth_condt","value":"missing"},{"name":"lat_lon","value":"not applicable"},{"name":"locus_tag_prefix","value":"GCM10008957"},{"name":"num_replicons","value":"not applicable"},{"name":"project_name","value":"De novo sequencing and analysis for Strain JCM 31311 of Deinococcus ruber"},{"name":"ref_biomaterial","value":"missing"},{"name":"strain","value":"JCM 31311"},{"name":"type-material","value":"type strain of Deinococcus ruber"}],"bioprojects":[{"accession":"PRJDB10510"}],"description":{"comment":"Keywords: GSC:MIxS;MIGS:6.0","organism":{"organismName":"Deinococcus ruber","taxId":1848197},"title":"Strain JCM 31311 of Deinococcus ruber"},"lastUpdated":"2022-04-05T04:59:31.000","models":["MIGS.ba"],"owner":{"name":"WFCC-MIRCEN World Data Centre for Microorganisms (WDCM)"},"package":"MIGS.ba.6.0","publicationDate":"2020-09-04T00:00:00.000","status":{"status":"live","when":"2020-09-05T01:01:02.619"},"submissionDate":"2020-09-05T01:01:02.616"},"comments":"Genome sequencing and analysis were conducted under the Global Catalogue of Microorganisms (GCM) 10K type strain sequencing project (http://gctype.wdcm.org). The genomic data are also available at http://gctype.wdcm.org/sequencing/GCM10008957\nAnnotated by DFAST v.1.2.3 (https://dfast.nig.ac.jp)","pairedAssembly":{"accession":"GCA_014648095.1","annotationName":"Annotation submitted by WFCC-MIRCEN World Data Centre for Microorganisms (WDCM)","status":"current"},"refseqCategory":"representative genome","releaseDate":"2020-09-12","sequencingTech":"Illumina HiSeq X Ten","submitter":"WFCC-MIRCEN World Data Centre for Microorganisms (WDCM)"},"assemblyStats":{"contigL50":16,"contigN50":99908,"gcCount":"3847742","gcPercent":63.5,"genomeCoverage":"142.0x","numberOfComponentSequences":167,"numberOfContigs":167,"totalSequenceLength":"6082746","totalUngappedLength":"6082746"},"averageNucleotideIdentity":{"bestAniMatch":{"ani":82.76,"assembly":"GCA_014646915.1","assemblyCoverage":6.39,"category":"type","organismName":"Deinococcus aquiradiocola","typeAssemblyCoverage":9.36},"category":"type","comment":"Assembly is the type_strain, no match is expected","matchStatus":"low_coverage","submittedOrganism":"Deinococcus ruber","submittedSpecies":"Deinococcus ruber","taxonomyCheckStatus":"OK"},"checkmInfo":{"checkmMarkerSet":"Deinococcus","checkmMarkerSetRank":"genus","checkmSpeciesTaxId":1848197,"checkmVersion":"v1.2.2","completeness":98.0,"completenessPercentile":100.0,"contamination":1.53},"currentAccession":"GCF_014648095.1","organism":{"infraspecificNames":{"strain":"JCM 31311"},"organismName":"Deinococcus ruber","taxId":1848197},"pairedAccession":"GCA_014648095.1","sourceDatabase":"SOURCE_DATABASE_REFSEQ","typeMaterial":{"typeDisplayText":"assembly from type material","typeLabel":"TYPE_MATERIAL"},"wgsInfo":{"masterWgsUrl":"https://www.ncbi.nlm.nih.gov/nuccore/BMQL00000000.1","wgsContigsUrl":"https://www.ncbi.nlm.nih.gov/Traces/wgs/BMQL01","wgsProjectAccession":"BMQL01"}}
{"accession":"GCF_014648115.1","annotationInfo":{"method":"Best-placed reference protein set; GeneMarkS-2+","name":"NCBI Prokaryotic Genome Annotation Pipeline (PGAP)","pipeline":"NCBI Prokaryotic Genome Annotation Pipeline (PGAP)","provider":"NCBI RefSeq","releaseDate":"2023-09-03","softwareVersion":"6.6","stats":{"geneCounts":{"nonCoding":56,"proteinCoding":4099,"pseudogene":31,"total":4186}}},"assemblyInfo":{"assemblyLevel":"Contig","assemblyMethod":"gcType assembly pipeline","assemblyName":"ASM1464811v1","assemblyStatus":"current","assemblyType":"haploid","bioprojectAccession":"PRJDB10510","bioprojectLineage":[{"bioprojects":[{"accession":"PRJDB10510","parentAccessions":["PRJDB9057"],"title":"De novo sequencing and analysis for JCM strains in GCM 10K project"},{"accession":"PRJDB9057","title":"The Global Catalogue of Microorganisms (GCM) 10K type strain sequencing project"}]}],"biosample":{"accession":"SAMD00245320","attributes":[{"name":"sample_name","value":"JCM 31404"},{"name":"collection_date","value":"missing"},{"name":"env_broad_scale","value":"not applicable"},{"name":"env_local_scale","value":"not applicable"},{"name":"env_medium","value":"not applicable"},{"name":"geo_loc_name","value":"not applicable"},{"name":"isol_growth_condt","value":"missing"},{"name":"lat_lon","value":"not applicable"},{"name":"locus_tag_prefix","value":"GCM10008959"},{"name":"num_replicons","value":"not applicable"},{"name":"project_name","value":"De novo sequencing and analysis for Strain JCM 31404 of Deinococcus seoulensis"},{"name":"ref_biomaterial","value":"missing"},{"name":"strain","value":"JCM 31404"},{"name":"type-material","value":"type strain of Deinococcus seoulensis"}],"bioprojects":[{"accession":"PRJDB10510"}],"description":{"comment":"Keywords: GSC:MIxS;MIGS:6.0","organism":{"organismName":"Deinococcus seoulensis","taxId":1837379},"title":"Strain JCM 31404 of Deinococcus seoulensis"},"lastUpdated":"2022-04-05T04:59:31.000","models":["MIGS.ba"],"owner":{"name":"WFCC-MIRCEN World Data Centre for Microorganisms (WDCM)"},"package":"MIGS.ba.6.0","publicationDate":"2020-09-04T00:00:00.000","status":{"status":"live","when":"2020-09-05T01:01:02.672"},"submissionDate":"2020-09-05T01:01:02.670"},"comments":"Genome sequencing and analysis were conducted under the Global Catalogue of Microorganisms (GCM) 10K type strain sequencing project (http://gctype.wdcm.org). The genomic data are also available at http://gctype.wdcm.org/sequencing/GCM10008959\nAnnotated by DFAST v.1.2.3 (https://dfast.nig.ac.jp)","pairedAssembly":{"accession":"GCA_014648115.1","annotationName":"Annotation submitted by WFCC-MIRCEN World Data Centre for Microorganisms (WDCM)","status":"current"},"refseqCategory":"representative genome","releaseDate":"2020-09-12","sequencingTech":"Illumina HiSeq X Ten","submitter":"WFCC-MIRCEN World Data Centre for Microorganisms (WDCM)"},"assemblyStats":{"contigL50":12,"contigN50":121654,"gcCount":"3074254","gcPercent":69.0,"genomeCoverage":"142.0x","numberOfComponentSequences":98,"numberOfContigs":98,"totalSequenceLength":"4456123","totalUngappedLength":"4456123"},"averageNucleotideIdentity":{"bestAniMatch":{"ani":97.6,"assembly":"GCA_014648155.1","assemblyCoverage":82.96,"category":"type","organismName":"Deinococcus knuensis","typeAssemblyCoverage":85.95},"category":"type","comment":"Assembly is the type_strain, mismatch is within genus and expected","matchStatus":"mismatch","submittedOrganism":"Deinococcus seoulensis","submittedSpecies":"Deinococcus seoulensis","taxonomyCheckStatus":"OK"},"checkmInfo":{"checkmMarkerSet":"Deinococcus","checkmMarkerSetRank":"genus","checkmSpeciesTaxId":1837379,"checkmVersion":"v1.2.2","completeness":99.53,"completenessPercentile":100.0,"contamination":0.59},"currentAccession":"GCF_014648115.1","organism":{"infraspecificNames":{"strain":"JCM 31404"},"organismName":"Deinococcus seoulensis","taxId":1837379},"pairedAccession":"GCA_014648115.1","sourceDatabase":"SOURCE_DATABASE_REFSEQ","typeMaterial":{"typeDisplayText":"assembly from type material","typeLabel":"TYPE_MATERIAL"},"wgsInfo":{"masterWgsUrl":"https://www.ncbi.nlm.nih.gov/nuccore/BMQM00000000.1","wgsContigsUrl":"https://www.ncbi.nlm.nih.gov/Traces/wgs/BMQM01","wgsProjectAccession":"BMQM01"}}
{"accession":"GCF_014648135.1","annotationInfo":{"method":"Best-placed reference protein set; GeneMarkS-2+","name":"NCBI Prokaryotic Genome Annotation Pipeline (PGAP)","pipeline":"NCBI Prokaryotic Genome Annotation Pipeline (PGAP)","provider":"NCBI RefSeq","releaseDate":"2023-09-03","softwareVersion":"6.6","stats":{"geneCounts":{"nonCoding":74,"proteinCoding":4219,"pseudogene":40,"total":4333}}},"assemblyInfo":{"assemblyLevel":"Contig","assemblyMethod":"gcType assembly pipeline","assemblyName":"ASM1464813v1","assemblyStatus":"current","assemblyType":"haploid","bioprojectAccession":"PRJDB10510","bioprojectLineage":[{"bioprojects":[{"accession":"PRJDB10510","parentAccessions":["PRJDB9057"],"title":"De novo sequencing and analysis for JCM strains in GCM 10K project"},{"accession":"PRJDB9057","title":"The Global Catalogue of Microorganisms (GCM) 10K type strain sequencing project"}]}],"biosample":{"accession":"SAMD00245321","attributes":[{"name":"sample_name","value":"JCM 31405"},{"name":"collection_date","value":"missing"},{"name":"env_broad_scale","value":"not applicable"},{"name":"env_local_scale","value":"not applicable"},{"name":"env_medium","value":"not applicable"},{"name":"geo_loc_name","value":"not applicable"},{"name":"isol_growth_condt","value":"missing"},{"name":"lat_lon","value":"not applicable"},{"name":"locus_tag_prefix","value":"GCM10008960"},{"name":"num_replicons","value":"not applicable"},{"name":"project_name","value":"De novo sequencing and analysis for Strain JCM 31405 of Deinococcus sedimenti"},{"name":"ref_biomaterial","value":"missing"},{"name":"strain","value":"JCM 31405"},{"name":"type-material","value":"type strain of Deinococcus sedimenti"}],"bioprojects":[{"accession":"PRJDB10510"}],"description":{"comment":"Keywords: GSC:MIxS;MIGS:6.0","organism":{"organismName":"Deinococcus sedimenti","taxId":1867090},"title":"Strain JCM 31405 of Deinococcus sedimenti"},"lastUpdated":"2022-04-05T04:59:31.000","models":["MIGS.ba"],"owner":{"name":"WFCC-MIRCEN World Data Centre for Microorganisms (WDCM)"},"package":"MIGS.ba.6.0","publicationDate":"2020-09-04T00:00:00.000","status":{"status":"live","when":"2020-09-05T01:01:02.693"},"submissionDate":"2020-09-05T01:01:02.690"},"comments":"Genome sequencing and analysis were conducted under the Global Catalogue of Microorganisms (GCM) 10K type strain sequencing project (http://gctype.wdcm.org). The genomic data are also available at http://gctype.wdcm.org/sequencing/GCM10008960\nAnnotated by DFAST v.1.2.3 (https://dfast.nig.ac.jp)","pairedAssembly":{"accession":"GCA_014648135.1","annotationName":"Annotation submitted by WFCC-MIRCEN World Data Centre for Microorganisms (WDCM)","status":"current"},"refseqCategory":"representative genome","releaseDate":"2020-09-12","sequencingTech":"Illumina HiSeq X Ten","submitter":"WFCC-MIRCEN World Data Centre for Microorganisms (WDCM)"},"assemblyStats":{"contigL50":4,"contigN50":251576,"gcCount":"3066429","gcPercent":69.5,"genomeCoverage":"142.0x","numberOfComponentSequences":66,"numberOfContigs":66,"totalSequenceLength":"4418357","totalUngappedLength":"4418357"},"averageNucleotideIdentity":{"bestAniMatch":{"ani":91.5,"assembly":"GCA_009834985.1","assemblyCoverage":67.92,"category":"type","organismName":"Deinococcus xianganensis","typeAssemblyCoverage":71.59},"category":"type","comment":"Assembly is the type_strain, mismatch is within genus and expected","matchStatus":"below_threshold_mismatch","submittedOrganism":"Deinococcus sedimenti","submittedSpecies":"Deinococcus sedimenti","taxonomyCheckStatus":"OK"},"checkmInfo":{"checkmMarkerSet":"Deinococcus","checkmMarkerSetRank":"genus","checkmSpeciesTaxId":1867090,"checkmVersion":"v1.2.2","completeness":99.53,"completenessPercentile":100.0,"contamination":0.35},"currentAccession":"GCF_014648135.1","organism":{"infraspecificNames":{"strain":"JCM 31405"},"organismName":"Deinococcus sedimenti","taxId":1867090},"pairedAccession":"GCA_014648135.1","sourceDatabase":"SOURCE_DATABASE_REFSEQ","typeMaterial":{"typeDisplayText":"assembly from type material","typeLabel":"TYPE_MATERIAL"},"wgsInfo":{"masterWgsUrl":"https://www.ncbi.nlm.nih.gov/nuccore/BMQN00000000.1","wgsContigsUrl":"https://www.ncbi.nlm.nih.gov/Traces/wgs/BMQN01","wgsProjectAccession":"BMQN01"}}
{"accession":"GCF_014648155.1","annotationInfo":{"method":"Best-placed reference protein set; GeneMarkS-2+","name":"NCBI Prokaryotic Genome Annotation Pipeline (PGAP)","pipeline":"NCBI Prokaryotic Genome Annotation Pipeline (PGAP)","provider":"NCBI RefSeq","releaseDate":"2023-09-03","softwareVersion":"6.6","stats":{"geneCounts":{"nonCoding":53,"proteinCoding":3878,"pseudogene":21,"total":3952}}},"assemblyInfo":{"assemblyLevel":"Contig","assemblyMethod":"gcType assembly pipeline","assemblyName":"ASM1464815v1","assemblyStatus":"current","assemblyType":"haploid","bioprojectAccession":"PRJDB10510","bioprojectLineage":[{"bioprojects":[{"accession":"PRJDB10510","parentAccessions":["PRJDB9057"],"title":"De novo sequencing and analysis for JCM strains in GCM 10K project"},{"accession":"PRJDB9057","title":"The Global Catalogue of Microorganisms (GCM) 10K type strain sequencing project"}]}],"biosample":{"accession":"SAMD00245322","attributes":[{"name":"sample_name","value":"JCM 31406"},{"name":"collection_date","value":"missing"},{"name":"env_broad_scale","value":"not applicable"},{"name":"env_local_scale","value":"not applicable"},{"name":"env_medium","value":"not applicable"},{"name":"geo_loc_name","value":"not applicable"},{"name":"isol_growth_condt","value":"missing"},{"name":"lat_lon","value":"not applicable"},{"name":"locus_tag_prefix","value":"GCM10008961"},{"name":"num_replicons","value":"not applicable"},{"name":"project_name","value":"De novo sequencing and analysis for Strain JCM 31406 of Deinococcus knuensis"},{"name":"ref_biomaterial","value":"missing"},{"name":"strain","value":"JCM 31406"},{"name":"type-material","value":"type strain of Deinococcus knuensis"}],"bioprojects":[{"accession":"PRJDB10510"}],"description":{"comment":"Keywords: GSC:MIxS;MIGS:6.0","organism":{"organismName":"Deinococcus knuensis","taxId":1837380},"title":"Strain JCM 31406 of Deinococcus knuensis"},"lastUpdated":"2022-04-05T04:59:31.000","models":["MIGS.ba"],"owner":{"name":"WFCC-MIRCEN World Data Centre for Microorganisms (WDCM)"},"package":"MIGS.ba.6.0","publicationDate":"2020-09-04T00:00:00.000","status":{"status":"live","when":"2020-09-05T01:01:02.716"},"submissionDate":"2020-09-05T01:01:02.713"},"comments":"Genome sequencing and analysis were conducted under the Global Catalogue of Microorganisms (GCM) 10K type strain sequencing project (http://gctype.wdcm.org). The genomic data are also available at http://gctype.wdcm.org/sequencing/GCM10008961\nAnnotated by DFAST v.1.2.3 (https://dfast.nig.ac.jp)","pairedAssembly":{"accession":"GCA_014648155.1","annotationName":"Annotation submitted by WFCC-MIRCEN World Data Centre for Microorganisms (WDCM)","status":"current"},"refseqCategory":"representative genome","releaseDate":"2020-09-12","sequencingTech":"Illumina HiSeq X Ten","submitter":"WFCC-MIRCEN World Data Centre for Microorganisms (WDCM)"},"assemblyStats":{"contigL50":7,"contigN50":145773,"gcCount":"2982283","gcPercent":69.5,"genomeCoverage":"142.0x","numberOfComponentSequences":66,"numberOfContigs":66,"totalSequenceLength":"4301289","totalUngappedLength":"4301289"},"averageNucleotideIdentity":{"bestAniMatch":{"ani":97.6,"assembly":"GCA_014648115.1","assemblyCoverage":85.95,"category":"type","organismName":"Deinococcus seoulensis","typeAssemblyCoverage":82.96},"category":"type","comment":"Assembly is the type_strain, mismatch is within genus and expected","matchStatus":"mismatch","submittedOrganism":"Deinococcus knuensis","submittedSpecies":"Deinococcus knuensis","taxonomyCheckStatus":"OK"},"checkmInfo":{"checkmMarkerSet":"Deinococcus","checkmMarkerSetRank":"genus","checkmSpeciesTaxId":1837380,"checkmVersion":"v1.2.2","completeness":99.53,"completenessPercentile":100.0,"contamination":0.35},"currentAccession":"GCF_014648155.1","organism":{"infraspecificNames":{"strain":"JCM 31406"},"organismName":"Deinococcus knuensis","taxId":1837380},"pairedAccession":"GCA_014648155.1","sourceDatabase":"SOURCE_DATABASE_REFSEQ","typeMaterial":{"typeDisplayText":"assembly from type material","typeLabel":"TYPE_MATERIAL"},"wgsInfo":{"masterWgsUrl":"https://www.ncbi.nlm.nih.gov/nuccore/BMQO00000000.1","wgsContigsUrl":"https://www.ncbi.nlm.nih.gov/Traces/wgs/BMQO01","wgsProjectAccession":"BMQO01"}}
{"accession":"GCF_014653235.1","annotationInfo":{"method":"Best-placed reference protein set; GeneMarkS-2+","name":"NCBI Prokaryotic Genome Annotation Pipeline (PGAP)","pipeline":"NCBI Prokaryotic Genome Annotation Pipeline (PGAP)","provider":"NCBI RefSeq","releaseDate":"2023-09-03","softwareVersion":"6.6","stats":{"geneCounts":{"nonCoding":62,"proteinCoding":4650,"pseudogene":34,"total":4746}}},"assemblyInfo":{"assemblyLevel":"Contig","assemblyMethod":"gcType assembly pipeline","assemblyName":"ASM1465323v1","assemblyStatus":"current","assemblyType":"haploid","bioprojectAccession":"PRJDB10509","bioprojectLineage":[{"bioprojects":[{"accession":"PRJDB10509","parentAccessions":["PRJDB9057"],"title":"De novo sequencing and analysis for CGMCC strains in GCM 10K project"},{"accession":"PRJDB9057","title":"The Global Catalogue of Microorganisms (GCM) 10K type strain sequencing project"}]}],"biosample":{"accession":"SAMD00245113","attributes":[{"name":"sample_name","value":"CGMCC 1.18437"},{"name":"collection_date","value":"missing"},{"name":"env_broad_scale","value":"not applicable"},{"name":"env_local_scale","value":"not applicable"},{"name":"env_medium","value":"not applicable"},{"name":"geo_loc_name","value":"not applicable"},{"name":"isol_growth_condt","value":"missing"},{"name":"lat_lon","value":"not applicable"},{"name":"locus_tag_prefix","value":"GCM10017781"},{"name":"num_replicons","value":"not applicable"},{"name":"project_name","value":"De novo sequencing and analysis for Strain JCM 5075 of Streptomyces capillispiralis"},{"name":"ref_biomaterial","value":"missing"},{"name":"strain","value":"CGMCC 1.18437"}],"bioprojects":[{"accession":"PRJDB10509"}],"description":{"comment":"Keywords: GSC:MIxS;MIGS:6.0","organism":{"organismName":"Deinococcus metalli","taxId":1141878},"title":"Strain CGMCC 1.18437 of Deinococcus metalli"},"lastUpdated":"2022-04-05T05:28:58.000","models":["MIGS.ba"],"owner":{"name":"WFCC-MIRCEN World Data Centre for Microorganisms (WDCM)"},"package":"MIGS.ba.6.0","publicationDate":"2020-09-04T00:00:00.000","status":{"status":"live","when":"2020-09-05T01:00:56.595"},"submissionDate":"2020-09-05T01:00:56.593"},"comments":"Genome sequencing and analysis were conducted under the Global Catalogue of Microorganisms (GCM) 10K type strain sequencing project (http://gctype.wdcm.org). The genomic data are also available at http://gctype.wdcm.org/sequencing/GCM10017781\nAnnotated by DFAST v.1.2.7 (https://dfast.nig.ac.jp)","pairedAssembly":{"accession":"GCA_014653235.1","annotationName":"Annotation submitted by WFCC-MIRCEN World Data Centre for Microorganisms (WDCM)","status":"current"},"refseqCategory":"representative genome","releaseDate":"2020-09-12","sequencingTech":"Illumina HiSeq X Ten","submitter":"WFCC-MIRCEN World Data Centre for Microorganisms (WDCM)"},"assemblyStats":{"contigL50":5,"contigN50":338570,"gcCount":"3439840","gcPercent":70.0,"genomeCoverage":"137.0x","numberOfComponentSequences":35,"numberOfContigs":35,"totalSequenceLength":"4907001","totalUngappedLength":"4907001"},"averageNucleotideIdentity":{"bestAniMatch":{"ani":100.0,"assembly":"GCA_014201805.1","assemblyCoverage":99.94,"category":"type","organismName":"Deinococcus metalli","typeAssemblyCoverage":99.55},"category":"category_na","comment":"na","matchStatus":"species_match","submittedAniMatch":{"ani":100.0,"assembly":"GCA_014201805.1","assemblyCoverage":99.94,"category":"type","organismName":"Deinococcus metalli","typeAssemblyCoverage":99.55},"submittedOrganism":"Deinococcus metalli","submittedSpecies":"Deinococcus metalli","taxonomyCheckStatus":"OK"},"checkmInfo":{"checkmMarkerSet":"Deinococcus","checkmMarkerSetRank":"genus","checkmSpeciesTaxId":1141878,"checkmVersion":"v1.2.2","completeness":98.71,"completenessPercentile":100.0,"contamination":1.06},"currentAccession":"GCF_014653235.1","organism":{"infraspecificNames":{"strain":"CGMCC 1.18437"},"organismName":"Deinococcus metalli","taxId":1141878},"pairedAccession":"GCA_014653235.1","sourceDatabase":"SOURCE_DATABASE_REFSEQ","wgsInfo":{"masterWgsUrl":"https://www.ncbi.nlm.nih.gov/nuccore/BNAJ00000000.1","wgsContigsUrl":"https://www.ncbi.nlm.nih.gov/Traces/wgs/BNAJ01","wgsProjectAccession":"BNAJ01"}}
{"accession":"GCF_014653275.1","annotationInfo":{"method":"Best-placed reference protein set; GeneMarkS-2+","name":"NCBI Prokaryotic Genome Annotation Pipeline (PGAP)","pipeline":"NCBI Prokaryotic Genome Annotation Pipeline (PGAP)","provider":"NCBI RefSeq","releaseDate":"2023-09-03","softwareVersion":"6.6","stats":{"geneCounts":{"nonCoding":55,"proteinCoding":2620,"pseudogene":28,"total":2703}}},"assemblyInfo":{"assemblyLevel":"Scaffold","assemblyMethod":"gcType assembly pipeline","assemblyName":"ASM1465327v1","assemblyStatus":"current","assemblyType":"haploid","bioprojectAccession":"PRJDB10509","bioprojectLineage":[{"bioprojects":[{"accession":"PRJDB10509","parentAccessions":["PRJDB9057"],"title":"De novo sequencing and analysis for CGMCC strains in GCM 10K project"},{"accession":"PRJDB9057","title":"The Global Catalogue of Microorganisms (GCM) 10K type strain sequencing project"}]}],"biosample":{"accession":"SAMD00245115","attributes":[{"name":"sample_name","value":"CGMCC 1.18439"},{"name":"collection_date","value":"missing"},{"name":"env_broad_scale","value":"not applicable"},{"name":"env_local_scale","value":"not applicable"},{"name":"env_medium","value":"not applicable"},{"name":"geo_loc_name","value":"not applicable"},{"name":"isol_growth_condt","value":"missing"},{"name":"lat_lon","value":"not applicable"},{"name":"locus_tag_prefix","value":"GCM10017783"},{"name":"num_replicons","value":"not applicable"},{"name":"project_name","value":"De novo sequencing and analysis for Strain CGMCC 1.18438 of Deinococcus ficus"},{"name":"ref_biomaterial","value":"missing"},{"name":"strain","value":"CGMCC 1.18439"}],"bioprojects":[{"accession":"PRJDB10509"}],"description":{"comment":"Keywords: GSC:MIxS;MIGS:6.0","organism":{"organismName":"Deinococcus piscis","taxId":394230},"title":"Strain CGMCC 1.18439 of Deinococcus piscis"},"lastUpdated":"2022-04-05T05:28:58.000","models":["MIGS.ba"],"owner":{"name":"WFCC-MIRCEN World Data Centre for Microorganisms (WDCM)"},"package":"MIGS.ba.6.0","publicationDate":"2020-09-04T00:00:00.000","status":{"status":"live","when":"2020-09-05T01:00:56.637"},"submissionDate":"2020-09-05T01:00:56.636"},"comments":"Genome sequencing and analysis were conducted under the Global Catalogue of Microorganisms (GCM) 10K type strain sequencing project (http://gctype.wdcm.org). The genomic data are also available at http://gctype.wdcm.org/sequencing/GCM10017783\nAnnotated by DFAST v.1.2.7 (https://dfast.nig.ac.jp)","pairedAssembly":{"accession":"GCA_014653275.1","annotationName":"Annotation submitted by WFCC-MIRCEN World Data Centre for Microorganisms (WDCM)","status":"current"},"refseqCategory":"representative genome","releaseDate":"2020-09-11","sequencingTech":"Illumina HiSeq X Ten","submitter":"WFCC-MIRCEN World Data Centre for Microorganisms (WDCM)"},"assemblyStats":{"contigL50":14,"contigN50":63639,"gcCount":"1781383","gcPercent":63.5,"genomeCoverage":"206.0x","numberOfComponentSequences":102,"numberOfContigs":103,"numberOfScaffolds":102,"scaffoldL50":14,"scaffoldN50":63639,"totalSequenceLength":"2796982","totalUngappedLength":"2796922"},"averageNucleotideIdentity":{"bestAniMatch":{"ani":85.67,"assembly":"GCA_000190555.1","assemblyCoverage":54.41,"category":"type","organismName":"Deinococcus proteolyticus","typeAssemblyCoverage":52.72},"category":"category_na","comment":"na","matchStatus":"below_threshold_mismatch","submittedOrganism":"Deinococcus piscis","submittedSpecies":"Deinococcus piscis","taxonomyCheckStatus":"Inconclusive"},"checkmInfo":{"checkmMarkerSet":"Deinococcus","checkmMarkerSetRank":"genus","checkmSpeciesTaxId":394230,"checkmVersion":"v1.2.2","completeness":99.3,"completenessPercentile":100.0,"contamination":0.59},"currentAccession":"GCF_014653275.1","organism":{"infraspecificNames":{"strain":"CGMCC 1.18439"},"organismName":"Deinococcus piscis","taxId":394230},"pairedAccession":"GCA_014653275.1","sourceDatabase":"SOURCE_DATABASE_REFSEQ","wgsInfo":{"masterWgsUrl":"https://www.ncbi.nlm.nih.gov/nuccore/BNAL00000000.1","wgsContigsUrl":"https://www.ncbi.nlm.nih.gov/Traces/wgs/BNAL01","wgsProjectAccession":"BNAL01"}}
{"accession":"GCF_014672695.1","annotationInfo":{"method":"Best-placed reference protein set; GeneMarkS-2+","name":"NCBI Prokaryotic Genome Annotation Pipeline (PGAP)","pipeline":"NCBI Prokaryotic Genome Annotation Pipeline (PGAP)","provider":"NCBI RefSeq","releaseDate":"2023-12-24","softwareVersion":"6.6","stats":{"geneCounts":{"nonCoding":57,"proteinCoding":3478,"pseudogene":289,"total":3824}}},"assemblyInfo":{"assemblyLevel":"Complete Genome","assemblyMethod":"Unicycler v. 0.4.7","assemblyName":"ASM1467269v1","assemblyStatus":"current","assemblyType":"haploid","bioprojectAccession":"PRJNA635277","bioprojectLineage":[{"bioprojects":[{"accession":"PRJNA635277","title":"Defluviicoccus vanus strain:Ben 114 Genome sequencing"}]}],"biosample":{"accession":"SAMN15030566","attributes":[{"name":"strain","value":"Ben 114"},{"name":"isolation_source","value":"NCIMB"},{"name":"collection_date","value":"2019-06-19"},{"name":"geo_loc_name","value":"Singapore: Jurong West"},{"name":"sample_type","value":"cell culture"},{"name":"type-material","value":"type strain of Defluvicoccus vanus"}],"description":{"organism":{"organismName":"Defluviicoccus vanus","taxId":111831},"title":"Microbe sample from Defluviicoccus vanus"},"lastUpdated":"2023-12-24T03:56:19.622","models":["Microbe, viral or environmental"],"owner":{"contacts":[{}],"name":"Singapore Centre for Environmental Life Sciences Engineering"},"package":"Microbe.1.0","publicationDate":"2020-08-27T00:00:00.000","sampleIds":[{"label":"Sample name","value":"Dvanus_20190619"}],"status":{"status":"live","when":"2020-08-27T00:50:07.653"},"submissionDate":"2020-05-27T08:27:04.540"},"comments":"The annotation was added by the NCBI Prokaryotic Genome Annotation Pipeline (PGAP). Information about PGAP can be found here: https://www.ncbi.nlm.nih.gov/genome/annotation_prok/\nBacteria and source DNA available from National Collection of Industrial, Food and Marine Bacteria, Aberdeen, UK","pairedAssembly":{"accession":"GCA_014672695.1","annotationName":"NCBI Prokaryotic Genome Annotation Pipeline (PGAP)","status":"current"},"refseqCategory":"representative genome","releaseDate":"2020-09-21","sequencingTech":"Oxford Nanopore MiniION","submitter":"Singapore Centre for Environmental Life Sciences Engineering"},"assemblyStats":{"contigL50":1,"contigN50":4156012,"gcCount":"2685799","gcPercent":63.5,"genomeCoverage":"100.0x","numberOfComponentSequences":2,"numberOfContigs":2,"numberOfScaffolds":2,"scaffoldL50":1,"scaffoldN50":4156012,"totalNumberOfChromosomes":2,"totalSequenceLength":"4226795","totalUngappedLength":"4226795"},"averageNucleotideIdentity":{"bestAniMatch":{"ani":85.39,"assembly":"GCA_023223525.1","assemblyCoverage":1.14,"category":"type","organismName":"Roseomonas acroporae","typeAssemblyCoverage":0.76},"category":"type","comment":"Assembly is the type_strain, no match is expected","matchStatus":"low_coverage","submittedOrganism":"Defluviicoccus vanus","submittedSpecies":"Defluviicoccus vanus","taxonomyCheckStatus":"OK"},"checkmInfo":{"checkmMarkerSet":"Rhodospirillaceae","checkmMarkerSetRank":"family","checkmSpeciesTaxId":111831,"checkmVersion":"v1.2.2","completeness":90.97,"completenessPercentile":100.0,"contamination":1.23},"currentAccession":"GCF_014672695.1","organism":{"infraspecificNames":{"strain":"Ben 114"},"organismName":"Defluviicoccus vanus","taxId":111831},"pairedAccession":"GCA_014672695.1","sourceDatabase":"SOURCE_DATABASE_REFSEQ","typeMaterial":{"typeDisplayText":"assembly from type material","typeLabel":"TYPE_MATERIAL"}}
{"accession":"GCF_014672715.2","annotationInfo":{"method":"Best-placed reference protein set; GeneMarkS-2+","name":"NCBI Prokaryotic Genome Annotation Pipeline (PGAP)","pipeline":"NCBI Prokaryotic Genome Annotation Pipeline (PGAP)","provider":"NCBI RefSeq","releaseDate":"2023-05-22","softwareVersion":"6.5","stats":{"geneCounts":{"nonCoding":52,"proteinCoding":2018,"pseudogene":12,"total":2082}}},"assemblyInfo":{"assemblyLevel":"Complete Genome","assemblyMethod":"Unicycler v. 0.47","assemblyName":"ASM1467271v2","assemblyStatus":"current","assemblyType":"haploid","bioprojectAccession":"PRJNA258024","bioprojectLineage":[{"bioprojects":[{"accession":"PRJNA258024","title":"Dehalogenimonas etheniformans strain:GP Genome sequencing and assembly"}]}],"biosample":{"accession":"SAMN15398252","attributes":[{"name":"strain","value":"GP"},{"name":"collection_date","value":"2011-12-20"},{"name":"depth","value":"UNKNOWN"},{"name":"elev","value":"UNKNOWN"},{"name":"env_broad_scale","value":"soil"},{"name":"env_local_scale","value":"soil"},{"name":"env_medium","value":"soil"},{"name":"geo_loc_name","value":"Germany: Rotenberg nearStuttgart"},{"name":"isol_growth_condt","value":"Anaerobic DCB-1 medium"},{"name":"lat_lon","value":"48.78 N 9.27 E"},{"name":"num_replicons","value":"1"},{"name":"ref_biomaterial","value":"https://www.nature.com/articles/ismej2017127"},{"name":"type-material","value":"type strain of Dehalogenimonas etheniformans"}],"bioprojects":[{"accession":"PRJNA258024"}],"description":{"comment":"Keywords: GSC:MIxS;MIGS:6.0","organism":{"organismName":"Dehalogenimonas etheniformans","taxId":1536648},"title":"MIGS Cultured Bacterial/Archaeal sample from Dehalogenimonas etheniformans"},"lastUpdated":"2023-05-18T21:08:28.025","models":["MIGS.ba","MIGS/MIMS/MIMARKS.soil"],"owner":{"contacts":[{}],"name":"Institute of Applied Ecology (CAS)"},"package":"MIGS.ba.soil.6.0","publicationDate":"2020-08-31T00:00:00.000","sampleIds":[{"label":"Sample name","value":"1,1-DCE degrading isolate"},{"db":"SRA","value":"SRS7477930"}],"status":{"status":"live","when":"2020-08-31T00:50:56.087"},"submissionDate":"2020-06-29T10:01:10.810"},"comments":"The annotation was added by the NCBI Prokaryotic Genome Annotation Pipeline (PGAP). Information about PGAP can be found here: https://www.ncbi.nlm.nih.gov/genome/annotation_prok/","pairedAssembly":{"accession":"GCA_014672715.2","annotationName":"NCBI Prokaryotic Genome Annotation Pipeline (PGAP)","status":"current"},"refseqCategory":"representative genome","releaseDate":"2020-09-30","sequencingTech":"Illumina NovaSeq; Oxford Nanopore PromethION","submitter":"University of Tennessee, Knoxville"},"assemblyStats":{"contigL50":1,"contigN50":2068322,"gcCount":"1074027","gcPercent":52.0,"genomeCoverage":"280.0x","numberOfComponentSequences":1,"numberOfContigs":1,"numberOfScaffolds":1,"scaffoldL50":1,"scaffoldN50":2068322,"totalNumberOfChromosomes":1,"totalSequenceLength":"2068322","totalUngappedLength":"2068322"},"averageNucleotideIdentity":{"bestAniMatch":{"ani":99.99,"assembly":"GCA_002878295.2","assemblyCoverage":97.47,"category":"type","organismName":"Dehalogenimonas etheniformans","typeAssemblyCoverage":99.63},"category":"type","comment":"na","matchStatus":"species_match","submittedAniMatch":{"ani":99.99,"assembly":"GCA_002878295.2","assemblyCoverage":97.47,"category":"type","organismName":"Dehalogenimonas etheniformans","typeAssemblyCoverage":99.63},"submittedOrganism":"Dehalogenimonas etheniformans","submittedSpecies":"Dehalogenimonas etheniformans","taxonomyCheckStatus":"OK"},"checkmInfo":{"checkmMarkerSet":"Dehalococcoidetes","checkmMarkerSetRank":"class","checkmSpeciesTaxId":1536648,"checkmVersion":"v1.2.2","completeness":83.21,"completenessPercentile":100.0,"contamination":22.83},"currentAccession":"GCF_014672715.2","organism":{"infraspecificNames":{"strain":"GP"},"organismName":"Dehalogenimonas etheniformans","taxId":1536648},"pairedAccession":"GCA_014672715.2","sourceDatabase":"SOURCE_DATABASE_REFSEQ","typeMaterial":{"typeDisplayText":"assembly from type material","typeLabel":"TYPE_MATERIAL"}}
{"accession":"GCF_014836325.1","annotationInfo":{"method":"Best-placed reference protein set; GeneMarkS-2+","name":"NCBI Prokaryotic Genome Annotation Pipeline (PGAP)","pipeline":"NCBI Prokaryotic Genome Annotation Pipeline (PGAP)","provider":"NCBI RefSeq","releaseDate":"2023-04-15","softwareVersion":"6.5","stats":{"geneCounts":{"nonCoding":59,"proteinCoding":3071,"pseudogene":124,"total":3254}}},"assemblyInfo":{"assemblyLevel":"Scaffold","assemblyMethod":"SPAdes v. 3.13.1","assemblyName":"ASM1483632v1","assemblyStatus":"current","assemblyType":"haploid","bioprojectAccession":"PRJNA543206","bioprojectLineage":[{"bioprojects":[{"accession":"PRJNA543206","title":"Chicken metagenome Raw sequence reads"}]}],"biosample":{"accession":"SAMN15803267","attributes":[{"name":"strain","value":"Sa3CUN1"},{"name":"host","value":"Gallus gallus"},{"name":"collection_date","value":"2020-02-04"},{"name":"geo_loc_name","value":"United Kingdom: Norwich"},{"name":"sample_type","value":"genomic assembly"},{"name":"type-material","value":"type strain of Clostridium gallinarum"}],"bioprojects":[{"accession":"PRJNA543206"}],"description":{"organism":{"organismName":"Clostridium gallinarum","taxId":2762246},"title":"Clgal-Sa3CUN1"},"lastUpdated":"2022-06-14T21:05:30.161","models":["Microbe, viral or environmental"],"owner":{"contacts":[{}],"name":"Quadram Institute BioScience"},"package":"Microbe.1.0","publicationDate":"2020-10-01T00:00:00.000","sampleIds":[{"label":"Sample name","value":"Sa3CUN1"}],"status":{"status":"live","when":"2020-10-01T18:38:38.220"},"submissionDate":"2020-08-12T12:27:07.060"},"comments":"The annotation was added by the NCBI Prokaryotic Genome Annotation Pipeline (PGAP). Information about PGAP can be found here: https://www.ncbi.nlm.nih.gov/genome/annotation_prok/","pairedAssembly":{"accession":"GCA_014836325.1","annotationName":"NCBI Prokaryotic Genome Annotation Pipeline (PGAP)","status":"current"},"refseqCategory":"representative genome","releaseDate":"2020-09-30","sequencingTech":"Illumina NextSeq","submitter":"Quadram Institutte"},"assemblyStats":{"contigL50":24,"contigN50":45694,"gcCount":"932615","gcPercent":27.0,"genomeCoverage":"121.0x","numberOfComponentSequences":144,"numberOfContigs":150,"numberOfScaffolds":144,"scaffoldL50":24,"scaffoldN50":45694,"totalSequenceLength":"3426635","totalUngappedLength":"3426035"},"averageNucleotideIdentity":{"bestAniMatch":{"ani":88.29,"assembly":"GCA_900086595.1","assemblyCoverage":62.21,"category":"type","organismName":"Clostridium nigeriense","typeAssemblyCoverage":56.59},"category":"type","comment":"Assembly is the type_strain, mismatch is within genus and expected","matchStatus":"below_threshold_mismatch","submittedOrganism":"Clostridium gallinarum","submittedSpecies":"Clostridium gallinarum","taxonomyCheckStatus":"OK"},"checkmInfo":{"checkmMarkerSet":"Clostridium","checkmMarkerSetRank":"genus","checkmSpeciesTaxId":2762246,"checkmVersion":"v1.2.2","completeness":93.88,"completenessPercentile":100.0,"contamination":0.62},"currentAccession":"GCF_014836325.1","organism":{"infraspecificNames":{"strain":"Sa3CUN1"},"organismName":"Clostridium gallinarum","taxId":2762246},"pairedAccession":"GCA_014836325.1","sourceDatabase":"SOURCE_DATABASE_REFSEQ","typeMaterial":{"typeDisplayText":"assembly from type material","typeLabel":"TYPE_MATERIAL"},"wgsInfo":{"masterWgsUrl":"https://www.ncbi.nlm.nih.gov/nuccore/JACSQZ000000000.1","wgsContigsUrl":"https://www.ncbi.nlm.nih.gov/Traces/wgs/JACSQZ01","wgsProjectAccession":"JACSQZ01"}}
{"accession":"GCF_014836335.1","annotationInfo":{"method":"Best-placed reference protein set; GeneMarkS-2+","name":"NCBI Prokaryotic Genome Annotation Pipeline (PGAP)","pipeline":"NCBI Prokaryotic Genome Annotation Pipeline (PGAP)","provider":"NCBI RefSeq","releaseDate":"2023-04-15","softwareVersion":"6.5","stats":{"geneCounts":{"nonCoding":52,"proteinCoding":3711,"pseudogene":145,"total":3908}}},"assemblyInfo":{"assemblyLevel":"Scaffold","assemblyMethod":"SPAdes v. 3.13.1","assemblyName":"ASM1483633v1","assemblyStatus":"current","assemblyType":"haploid","bioprojectAccession":"PRJNA543206","bioprojectLineage":[{"bioprojects":[{"accession":"PRJNA543206","title":"Chicken metagenome Raw sequence reads"}]}],"biosample":{"accession":"SAMN15803268","attributes":[{"name":"strain","value":"Sa3CVN1"},{"name":"host","value":"Gallus gallus"},{"name":"collection_date","value":"2020-02-04"},{"name":"geo_loc_name","value":"United Kingdom: Norwich"},{"name":"sample_type","value":"genomic assembly"},{"name":"type-material","value":"type strain of Clostridium cibarium"}],"bioprojects":[{"accession":"PRJNA543206"}],"description":{"organism":{"organismName":"Clostridium cibarium","taxId":2762247},"title":"Clavi-Sa3CVN1"},"lastUpdated":"2022-06-14T21:05:30.201","models":["Microbe, viral or environmental"],"owner":{"contacts":[{}],"name":"Quadram Institute BioScience"},"package":"Microbe.1.0","publicationDate":"2020-10-01T00:00:00.000","sampleIds":[{"label":"Sample name","value":"Sa3CVN1"}],"status":{"status":"live","when":"2020-10-01T18:38:38.237"},"submissionDate":"2020-08-12T12:27:07.076"},"comments":"The annotation was added by the NCBI Prokaryotic Genome Annotation Pipeline (PGAP). Information about PGAP can be found here: https://www.ncbi.nlm.nih.gov/genome/annotation_prok/","pairedAssembly":{"accession":"GCA_014836335.1","annotationName":"NCBI Prokaryotic Genome Annotation Pipeline (PGAP)","status":"current"},"refseqCategory":"representative genome","releaseDate":"2020-09-30","sequencingTech":"Illumina NextSeq","submitter":"Quadram Institutte"},"assemblyStats":{"contigL50":14,"contigN50":96365,"gcCount":"1268611","gcPercent":30.0,"genomeCoverage":"300.0x","numberOfComponentSequences":76,"numberOfContigs":81,"numberOfScaffolds":76,"scaffoldL50":12,"scaffoldN50":110370,"totalSequenceLength":"4256035","totalUngappedLength":"4255535"},"averageNucleotideIdentity":{"bestAniMatch":{"ani":89.28,"assembly":"GCA_000577895.1","assemblyCoverage":1.78,"category":"type","organismName":"Clostridium bornimense","typeAssemblyCoverage":2.09},"category":"type","comment":"Assembly is the type_strain, no match is expected","matchStatus":"low_coverage","submittedOrganism":"Clostridium cibarium","submittedSpecies":"Clostridium cibarium","taxonomyCheckStatus":"OK"},"checkmInfo":{"checkmMarkerSet":"Clostridium","checkmMarkerSetRank":"genus","checkmSpeciesTaxId":2762247,"checkmVersion":"v1.2.2","completeness":95.72,"completenessPercentile":100.0,"contamination":0.8},"currentAccession":"GCF_014836335.1","organism":{"infraspecificNames":{"strain":"Sa3CVN1"},"organismName":"Clostridium cibarium","taxId":2762247},"pairedAccession":"GCA_014836335.1","sourceDatabase":"SOURCE_DATABASE_REFSEQ","typeMaterial":{"typeDisplayText":"assembly from type material","typeLabel":"TYPE_MATERIAL"},"wgsInfo":{"masterWgsUrl":"https://www.ncbi.nlm.nih.gov/nuccore/JACSRA000000000.1","wgsContigsUrl":"https://www.ncbi.nlm.nih.gov/Traces/wgs/JACSRA01","wgsProjectAccession":"JACSRA01"}}
{"accession":"GCF_014836495.1","annotationInfo":{"method":"Best-placed reference protein set; GeneMarkS-2+","name":"NCBI Prokaryotic Genome Annotation Pipeline (PGAP)","pipeline":"NCBI Prokaryotic Genome Annotation Pipeline (PGAP)","provider":"NCBI RefSeq","releaseDate":"2023-11-08","softwareVersion":"6.6","stats":{"geneCounts":{"nonCoding":54,"proteinCoding":4383,"pseudogene":56,"total":4493}}},"assemblyInfo":{"assemblyLevel":"Scaffold","assemblyMethod":"SPAdes v. 3.13.1","assemblyName":"ASM1483649v1","assemblyStatus":"current","assemblyType":"haploid","bioprojectAccession":"PRJNA543206","bioprojectLineage":[{"bioprojects":[{"accession":"PRJNA543206","title":"Chicken metagenome Raw sequence reads"}]}],"biosample":{"accession":"SAMN15803261","attributes":[{"name":"strain","value":"Sa5YUA1"},{"name":"host","value":"Gallus gallus"},{"name":"collection_date","value":"2020-02-04"},{"name":"geo_loc_name","value":"United Kingdom: Norwich"},{"name":"sample_type","value":"genomic assembly"},{"name":"type-material","value":"type strain of Cytobacillus stercorigallinarum"}],"bioprojects":[{"accession":"PRJNA543206"}],"description":{"organism":{"organismName":"Cytobacillus stercorigallinarum","taxId":2762240},"title":"Cste-Sa5YUA1"},"lastUpdated":"2022-06-14T21:05:30.029","models":["Microbe, viral or environmental"],"owner":{"contacts":[{}],"name":"Quadram Institute BioScience"},"package":"Microbe.1.0","publicationDate":"2020-10-01T00:00:00.000","sampleIds":[{"label":"Sample name","value":"Sa5YUA1"}],"status":{"status":"live","when":"2020-10-01T18:38:38.160"},"submissionDate":"2020-08-12T12:27:06.946"},"comments":"The annotation was added by the NCBI Prokaryotic Genome Annotation Pipeline (PGAP). Information about PGAP can be found here: https://www.ncbi.nlm.nih.gov/genome/annotation_prok/","pairedAssembly":{"accession":"GCA_014836495.1","annotationName":"NCBI Prokaryotic Genome Annotation Pipeline (PGAP)","status":"current"},"refseqCategory":"representative genome","releaseDate":"2020-09-30","sequencingTech":"Illumina NextSeq","submitter":"Quadram Institutte"},"assemblyStats":{"contigL50":5,"contigN50":265413,"gcCount":"1630878","gcPercent":37.0,"genomeCoverage":"64.0x","numberOfComponentSequences":39,"numberOfContigs":46,"numberOfScaffolds":39,"scaffoldL50":4,"scaffoldN50":292210,"totalSequenceLength":"4437819","totalUngappedLength":"4437119"},"averageNucleotideIdentity":{"bestAniMatch":{"ani":92.76,"assembly":"GCA_030812975.1","assemblyCoverage":85.82,"category":"type","organismName":"Cytobacillus kochii","typeAssemblyCoverage":81.15},"category":"type","comment":"Assembly is the type_strain, mismatch is within genus and expected","matchStatus":"below_threshold_mismatch","submittedOrganism":"Cytobacillus stercorigallinarum","submittedSpecies":"Cytobacillus stercorigallinarum","taxonomyCheckStatus":"OK"},"checkmInfo":{"checkmMarkerSet":"Bacillaceae","checkmMarkerSetRank":"family","checkmSpeciesTaxId":2762240,"checkmVersion":"v1.2.2","completeness":99.35,"completenessPercentile":100.0,"contamination":0.22},"currentAccession":"GCF_014836495.1","organism":{"infraspecificNames":{"strain":"Sa5YUA1"},"organismName":"Cytobacillus stercorigallinarum","taxId":2762240},"pairedAccession":"GCA_014836495.1","sourceDatabase":"SOURCE_DATABASE_REFSEQ","typeMaterial":{"typeDisplayText":"assembly from type material","typeLabel":"TYPE_MATERIAL"},"wgsInfo":{"masterWgsUrl":"https://www.ncbi.nlm.nih.gov/nuccore/JACSQT000000000.1","wgsContigsUrl":"https://www.ncbi.nlm.nih.gov/Traces/wgs/JACSQT01","wgsProjectAccession":"JACSQT01"}}
{"accession":"GCF_014836675.1","annotationInfo":{"method":"Best-placed reference protein set; GeneMarkS-2+","name":"NCBI Prokaryotic Genome Annotation Pipeline (PGAP)","pipeline":"NCBI Prokaryotic Genome Annotation Pipeline (PGAP)","provider":"NCBI RefSeq","releaseDate":"2023-11-08","softwareVersion":"6.6","stats":{"geneCounts":{"nonCoding":72,"proteinCoding":3574,"pseudogene":37,"total":3683}}},"assemblyInfo":{"assemblyLevel":"Scaffold","assemblyMethod":"SPAdes v. 3.13.1","assemblyName":"ASM1483667v1","assemblyStatus":"current","assemblyType":"haploid","bioprojectAccession":"PRJNA543206","bioprojectLineage":[{"bioprojects":[{"accession":"PRJNA543206","title":"Chicken metagenome Raw sequence reads"}]}],"biosample":{"accession":"SAMN15803252","attributes":[{"name":"strain","value":"Sa2CVA6"},{"name":"host","value":"Gallus gallus"},{"name":"collection_date","value":"2020-02-04"},{"name":"geo_loc_name","value":"United Kingdom: Norwich"},{"name":"sample_type","value":"genomic assembly"},{"name":"type-material","value":"type strain of Comamonas avium"}],"bioprojects":[{"accession":"PRJNA543206"}],"description":{"organism":{"organismName":"Comamonas avium","taxId":2762231},"title":"Coavi-Sa2CVA6"},"lastUpdated":"2022-06-14T21:05:29.117","models":["Microbe, viral or environmental"],"owner":{"contacts":[{}],"name":"Quadram Institute BioScience"},"package":"Microbe.1.0","publicationDate":"2020-10-01T00:00:00.000","sampleIds":[{"label":"Sample name","value":"Sa2CVA6"}],"status":{"status":"live","when":"2020-10-01T18:38:38.063"},"submissionDate":"2020-08-12T12:27:06.770"},"comments":"The annotation was added by the NCBI Prokaryotic Genome Annotation Pipeline (PGAP). Information about PGAP can be found here: https://www.ncbi.nlm.nih.gov/genome/annotation_prok/","pairedAssembly":{"accession":"GCA_014836675.1","annotationName":"NCBI Prokaryotic Genome Annotation Pipeline (PGAP)","status":"current"},"refseqCategory":"representative genome","releaseDate":"2020-09-30","sequencingTech":"Illumina NextSeq","submitter":"Quadram Institutte"},"assemblyStats":{"contigL50":6,"contigN50":202672,"gcCount":"2257384","gcPercent":57.5,"genomeCoverage":"101.0x","numberOfComponentSequences":19,"numberOfContigs":32,"numberOfScaffolds":19,"scaffoldL50":4,"scaffoldN50":539702,"totalSequenceLength":"3926881","totalUngappedLength":"3925581"},"averageNucleotideIdentity":{"bestAniMatch":{"ani":83.34,"assembly":"GCA_018065825.1","assemblyCoverage":19.12,"category":"suspected_type","organismName":"Candidatus Comamonas equi","typeAssemblyCoverage":28.85},"category":"type","comment":"Assembly is the type_strain, mismatch is within genus and expected","matchStatus":"below_threshold_mismatch","submittedOrganism":"Comamonas avium","submittedSpecies":"Comamonas avium","taxonomyCheckStatus":"OK"},"checkmInfo":{"checkmMarkerSet":"Comamonas","checkmMarkerSetRank":"genus","checkmSpeciesTaxId":2762231,"checkmVersion":"v1.2.2","completeness":93.72,"completenessPercentile":100.0,"contamination":3.09},"currentAccession":"GCF_014836675.1","organism":{"infraspecificNames":{"strain":"Sa2CVA6"},"organismName":"Comamonas avium","taxId":2762231},"pairedAccession":"GCA_014836675.1","sourceDatabase":"SOURCE_DATABASE_REFSEQ","typeMaterial":{"typeDisplayText":"assembly from type material","typeLabel":"TYPE_MATERIAL"},"wgsInfo":{"masterWgsUrl":"https://www.ncbi.nlm.nih.gov/nuccore/JACSQK000000000.1","wgsContigsUrl":"https://www.ncbi.nlm.nih.gov/Traces/wgs/JACSQK01","wgsProjectAccession":"JACSQK01"}}
{"accession":"GCF_014836835.1","annotationInfo":{"method":"Best-placed reference protein set; GeneMarkS-2+","name":"NCBI Prokaryotic Genome Annotation Pipeline (PGAP)","pipeline":"NCBI Prokaryotic Genome Annotation Pipeline (PGAP)","provider":"NCBI RefSeq","releaseDate":"2023-10-01","softwareVersion":"6.6","stats":{"geneCounts":{"nonCoding":59,"proteinCoding":3517,"pseudogene":78,"total":3654}}},"assemblyInfo":{"assemblyLevel":"Contig","assemblyMethod":"SPAdes v. 3.13.1","assemblyName":"ASM1483683v1","assemblyStatus":"current","assemblyType":"haploid","bioprojectAccession":"PRJNA543206","bioprojectLineage":[{"bioprojects":[{"accession":"PRJNA543206","title":"Chicken metagenome Raw sequence reads"}]}],"biosample":{"accession":"SAMN15803243","attributes":[{"name":"strain","value":"N37"},{"name":"host","value":"Gallus gallus"},{"name":"collection_date","value":"2020-02-04"},{"name":"geo_loc_name","value":"United Kingdom: Norwich"},{"name":"sample_type","value":"genomic assembly"},{"name":"type-material","value":"type strain of Clostridium faecium"}],"bioprojects":[{"accession":"PRJNA543206"}],"description":{"organism":{"organismName":"Clostridium faecium","taxId":2762223},"title":"Cmer-N37"},"lastUpdated":"2022-06-14T21:05:28.966","models":["Microbe, viral or environmental"],"owner":{"contacts":[{}],"name":"Quadram Institute BioScience"},"package":"Microbe.1.0","publicationDate":"2020-10-01T00:00:00.000","sampleIds":[{"label":"Sample name","value":"N37"}],"status":{"status":"live","when":"2020-10-01T18:38:37.957"},"submissionDate":"2020-08-12T12:27:06.563"},"comments":"The annotation was added by the NCBI Prokaryotic Genome Annotation Pipeline (PGAP). Information about PGAP can be found here: https://www.ncbi.nlm.nih.gov/genome/annotation_prok/","pairedAssembly":{"accession":"GCA_014836835.1","annotationName":"NCBI Prokaryotic Genome Annotation Pipeline (PGAP)","status":"current"},"refseqCategory":"representative genome","releaseDate":"2020-09-30","sequencingTech":"Illumina NextSeq","submitter":"Quadram Institutte"},"assemblyStats":{"contigL50":28,"contigN50":46667,"gcCount":"1106224","gcPercent":28.5,"genomeCoverage":"200.0x","numberOfComponentSequences":190,"numberOfContigs":190,"totalSequenceLength":"3853386","totalUngappedLength":"3853386"},"averageNucleotideIdentity":{"bestAniMatch":{"ani":85.57,"assembly":"GCA_900461305.1","assemblyCoverage":3.53,"category":"type","organismName":"Clostridium sporogenes","typeAssemblyCoverage":3.18},"category":"type","comment":"Assembly is the type_strain, no match is expected","matchStatus":"low_coverage","submittedOrganism":"Clostridium faecium","submittedSpecies":"Clostridium faecium","taxonomyCheckStatus":"OK"},"checkmInfo":{"checkmMarkerSet":"Clostridium","checkmMarkerSetRank":"genus","checkmSpeciesTaxId":2762223,"checkmVersion":"v1.2.2","completeness":99.38,"completenessPercentile":100.0,"contamination":2.07},"currentAccession":"GCF_014836835.1","organism":{"infraspecificNames":{"strain":"N37"},"organismName":"Clostridium faecium","taxId":2762223},"pairedAccession":"GCA_014836835.1","sourceDatabase":"SOURCE_DATABASE_REFSEQ","typeMaterial":{"typeDisplayText":"assembly from type material","typeLabel":"TYPE_MATERIAL"},"wgsInfo":{"masterWgsUrl":"https://www.ncbi.nlm.nih.gov/nuccore/JACSQB000000000.1","wgsContigsUrl":"https://www.ncbi.nlm.nih.gov/Traces/wgs/JACSQB01","wgsProjectAccession":"JACSQB01"}}
{"accession":"GCF_014837045.1","annotationInfo":{"method":"Best-placed reference protein set; GeneMarkS-2+","name":"NCBI Prokaryotic Genome Annotation Pipeline (PGAP)","pipeline":"NCBI Prokaryotic Genome Annotation Pipeline (PGAP)","provider":"NCBI RefSeq","releaseDate":"2023-11-09","softwareVersion":"6.6","stats":{"geneCounts":{"nonCoding":62,"proteinCoding":2734,"pseudogene":40,"total":2836}}},"assemblyInfo":{"assemblyLevel":"Scaffold","assemblyMethod":"SPAdes v. 3.13.1","assemblyName":"ASM1483704v1","assemblyStatus":"current","assemblyType":"haploid","bioprojectAccession":"PRJNA543206","bioprojectLineage":[{"bioprojects":[{"accession":"PRJNA543206","title":"Chicken metagenome Raw sequence reads"}]}],"biosample":{"accession":"SAMN15803233","attributes":[{"name":"strain","value":"Sa1YVA5"},{"name":"host","value":"Gallus gallus"},{"name":"collection_date","value":"2020-02-04"},{"name":"geo_loc_name","value":"United Kingdom: Norwich"},{"name":"sample_type","value":"genomic assembly"},{"name":"type-material","value":"type strain of Corynebacterium gallinarum"}],"bioprojects":[{"accession":"PRJNA543206"}],"description":{"organism":{"organismName":"Corynebacterium gallinarum","taxId":2762214},"title":"Cgal-Sa1YVA5"},"lastUpdated":"2022-06-14T21:05:28.860","models":["Microbe, viral or environmental"],"owner":{"contacts":[{}],"name":"Quadram Institute BioScience"},"package":"Microbe.1.0","publicationDate":"2020-10-01T00:00:00.000","sampleIds":[{"label":"Sample name","value":"Sa1YVA5"}],"status":{"status":"live","when":"2020-10-01T18:38:37.847"},"submissionDate":"2020-08-12T12:27:06.313"},"comments":"The annotation was added by the NCBI Prokaryotic Genome Annotation Pipeline (PGAP). Information about PGAP can be found here: https://www.ncbi.nlm.nih.gov/genome/annotation_prok/","pairedAssembly":{"accession":"GCA_014837045.1","annotationName":"NCBI Prokaryotic Genome Annotation Pipeline (PGAP)","status":"current"},"refseqCategory":"representative genome","releaseDate":"2020-09-30","sequencingTech":"Illumina NextSeq","submitter":"Quadram Institutte"},"assemblyStats":{"contigL50":5,"contigN50":227483,"gcCount":"1967686","gcPercent":63.0,"genomeCoverage":"170.0x","numberOfComponentSequences":33,"numberOfContigs":39,"numberOfScaffolds":33,"scaffoldL50":4,"scaffoldN50":301888,"totalSequenceLength":"3124284","totalUngappedLength":"3123774"},"averageNucleotideIdentity":{"bestAniMatch":{"ani":92.1,"assembly":"GCA_000011305.1","assemblyCoverage":85.12,"category":"type","organismName":"Corynebacterium efficiens","typeAssemblyCoverage":82.59},"category":"type","comment":"Assembly is the type_strain, mismatch is within genus and expected","matchStatus":"below_threshold_mismatch","submittedOrganism":"Corynebacterium gallinarum","submittedSpecies":"Corynebacterium gallinarum","taxonomyCheckStatus":"OK"},"checkmInfo":{"checkmMarkerSet":"Corynebacterium","checkmMarkerSetRank":"genus","checkmSpeciesTaxId":2762214,"checkmVersion":"v1.2.2","completeness":99.94,"completenessPercentile":100.0,"contamination":0.65},"currentAccession":"GCF_014837045.1","organism":{"infraspecificNames":{"strain":"Sa1YVA5"},"organismName":"Corynebacterium gallinarum","taxId":2762214},"pairedAccession":"GCA_014837045.1","sourceDatabase":"SOURCE_DATABASE_REFSEQ","typeMaterial":{"typeDisplayText":"assembly from type material","typeLabel":"TYPE_MATERIAL"},"wgsInfo":{"masterWgsUrl":"https://www.ncbi.nlm.nih.gov/nuccore/JACSPR000000000.1","wgsContigsUrl":"https://www.ncbi.nlm.nih.gov/Traces/wgs/JACSPR01","wgsProjectAccession":"JACSPR01"}}
{"accession":"GCF_014857925.1","annotationInfo":{"method":"Best-placed reference protein set; GeneMarkS-2+","name":"NCBI Prokaryotic Genome Annotation Pipeline (PGAP)","pipeline":"NCBI Prokaryotic Genome Annotation Pipeline (PGAP)","provider":"NCBI RefSeq","releaseDate":"2023-11-15","softwareVersion":"6.6","stats":{"geneCounts":{"nonCoding":59,"proteinCoding":2836,"pseudogene":22,"total":2917}}},"assemblyInfo":{"assemblyLevel":"Contig","assemblyMethod":"SOAPdenovo v. Sept-2020; Spades v. Sept-2020; Abyss v. Sept-2020","assemblyName":"ASM1485792v1","assemblyStatus":"current","assemblyType":"haploid","bioprojectAccession":"PRJNA664718","bioprojectLineage":[{"bioprojects":[{"accession":"PRJNA664718","title":"Cysteiniphilum marinum strain:19X3-30 Genome sequencing and assembly"}]}],"biosample":{"accession":"SAMN16231066","attributes":[{"name":"strain","value":"19X3-30"},{"name":"isolation_source","value":"seawater"},{"name":"collection_date","value":"2019-08-16"},{"name":"geo_loc_name","value":"China: Huizhou"},{"name":"sample_type","value":"cell culture"},{"name":"type-material","value":"type strain of Cysteiniphilum marinum"}],"bioprojects":[{"accession":"PRJNA664718"}],"description":{"organism":{"organismName":"Cysteiniphilum marinum","taxId":2774191},"title":"Cysteiniphilum sp. 19X3-30 Genome sequencing and assembly"},"lastUpdated":"2021-06-24T21:04:28.067","models":["Microbe, viral or environmental"],"owner":{"contacts":[{}],"name":"Guangdong Provincial Hospital of Traditional Chinese Medicine"},"package":"Microbe.1.0","publicationDate":"2020-09-21T00:00:00.000","sampleIds":[{"label":"Sample name","value":"Cysteiniphilum sp. 19X3-30"}],"status":{"status":"live","when":"2020-09-22T21:20:04.251"},"submissionDate":"2020-09-21T10:12:04.386"},"pairedAssembly":{"accession":"GCA_014857925.1","status":"current"},"refseqCategory":"representative genome","releaseDate":"2020-10-06","sequencingTech":"Illumina MiSeq","submitter":"Guangdong Provincial Hospital of Traditional Chinese Medicine"},"assemblyStats":{"contigL50":11,"contigN50":74262,"gcCount":"1228479","gcPercent":38.0,"genomeCoverage":"100.0x","numberOfComponentSequences":118,"numberOfContigs":118,"totalSequenceLength":"3234120","totalUngappedLength":"3234120"},"averageNucleotideIdentity":{"bestAniMatch":{"ani":91.4,"assembly":"GCA_003428165.1","assemblyCoverage":61.75,"category":"type","organismName":"Cysteiniphilum litorale","typeAssemblyCoverage":61.71},"category":"type","comment":"Assembly is the type_strain, mismatch is within genus and expected","matchStatus":"below_threshold_mismatch","submittedOrganism":"Cysteiniphilum marinum","submittedSpecies":"Cysteiniphilum marinum","taxonomyCheckStatus":"OK"},"checkmInfo":{"checkmMarkerSet":"Thiotrichales","checkmMarkerSetRank":"order","checkmSpeciesTaxId":2774191,"checkmVersion":"v1.2.2","completeness":98.61,"completenessPercentile":100.0,"contamination":2.49},"currentAccession":"GCF_014857925.1","organism":{"infraspecificNames":{"strain":"19X3-30"},"organismName":"Cysteiniphilum marinum","taxId":2774191},"pairedAccession":"GCA_014857925.1","sourceDatabase":"SOURCE_DATABASE_REFSEQ","typeMaterial":{"typeDisplayText":"assembly from type material","typeLabel":"TYPE_MATERIAL"},"wgsInfo":{"masterWgsUrl":"https://www.ncbi.nlm.nih.gov/nuccore/JACYVZ000000000.1","wgsContigsUrl":"https://www.ncbi.nlm.nih.gov/Traces/wgs/JACYVZ01","wgsProjectAccession":"JACYVZ01"}}
{"accession":"GCF_014873765.1","annotationInfo":{"method":"Best-placed reference protein set; GeneMarkS-2+","name":"NCBI Prokaryotic Genome Annotation Pipeline (PGAP)","pipeline":"NCBI Prokaryotic Genome Annotation Pipeline (PGAP)","provider":"NCBI RefSeq","releaseDate":"2023-12-24","softwareVersion":"6.6","stats":{"geneCounts":{"nonCoding":74,"proteinCoding":4006,"pseudogene":30,"total":4110}}},"assemblyInfo":{"assemblyLevel":"Scaffold","assemblyMethod":"SPAdes v. 3.13.0","assemblyName":"ASM1487376v1","assemblyStatus":"current","assemblyType":"haploid","bioprojectAccession":"PRJNA655092","bioprojectLineage":[{"bioprojects":[{"accession":"PRJNA655092","title":"Desulfomicrobium macestii DSM 4194 genome sequencing"}]}],"biosample":{"accession":"SAMN15738578","attributes":[{"name":"strain","value":"DSM 4194"},{"name":"collection_date","value":"missing"},{"name":"isol_growth_condt","value":"missing"},{"name":"ref_biomaterial","value":"missing"},{"name":"env_local_scale","value":"missing"},{"name":"env_medium","value":"missing"},{"name":"env_broad_scale","value":"missing"},{"name":"num_replicons","value":"missing"},{"name":"host","value":"not applicable"},{"name":"geo_loc_name","value":"missing"},{"name":"lat_lon","value":"missing"},{"name":"isolation_source","value":"missing"},{"name":"type-material","value":"type strain of Desulfobacterium macestii"},{"name":"culture_collection","value":"DSM:4194"}],"bioprojects":[{"accession":"PRJNA655092"}],"description":{"comment":"Keywords: GSC:MIxS;MIGS:6.0","organism":{"organismName":"Desulfomicrobium macestii","taxId":90731},"title":"Desulfomicrobium macestii DSM 4194"},"lastUpdated":"2023-12-24T04:04:28.863","models":["MIGS.ba"],"owner":{"name":"DOE Joint Genome Institute"},"package":"MIGS.ba.6.0","publicationDate":"2020-08-05T00:00:00.000","sampleIds":[{"db":"SRA","value":"SRS7334277"},{"db":"DOE Joint Genome Institute","value":"Gp0290529"}],"status":{"status":"live","when":"2020-08-05T15:38:10.061"},"submissionDate":"2020-08-05T15:38:10.060"},"pairedAssembly":{"accession":"GCA_014873765.1","annotationName":"Annotation submitted by DOE Joint Genome Institute","status":"current"},"refseqCategory":"representative genome","releaseDate":"2020-10-09","sequencingTech":"Illumina HiSeq","submitter":"DOE Joint Genome Institute"},"assemblyStats":{"contigL50":15,"contigN50":104696,"gcCount":"2632531","gcPercent":58.5,"genomeCoverage":"319.0x","numberOfComponentSequences":99,"numberOfContigs":104,"numberOfScaffolds":99,"scaffoldL50":14,"scaffoldN50":104723,"totalSequenceLength":"4501438","totalUngappedLength":"4500956"},"averageNucleotideIdentity":{"bestAniMatch":{"ani":98.55,"assembly":"GCA_900114595.1","assemblyCoverage":81.28,"category":"suspected_type","organismName":"Desulfomicrobium norvegicum","typeAssemblyCoverage":84.05},"category":"suspected_type","comment":"assembly is type_material","matchStatus":"mismatch","submittedOrganism":"Desulfomicrobium macestii","submittedSpecies":"Desulfomicrobium macestii","taxonomyCheckStatus":"Inconclusive"},"checkmInfo":{"checkmMarkerSet":"Desulfomicrobium","checkmMarkerSetRank":"genus","checkmSpeciesTaxId":90731,"checkmVersion":"v1.2.2","completeness":91.23,"completenessPercentile":100.0,"contamination":9.02},"currentAccession":"GCF_014873765.1","organism":{"infraspecificNames":{"strain":"DSM 4194"},"organismName":"Desulfomicrobium macestii","taxId":90731},"pairedAccession":"GCA_014873765.1","sourceDatabase":"SOURCE_DATABASE_REFSEQ","typeMaterial":{"typeDisplayText":"assembly from type material","typeLabel":"TYPE_MATERIAL"},"wgsInfo":{"masterWgsUrl":"https://www.ncbi.nlm.nih.gov/nuccore/JADBGG000000000.1","wgsContigsUrl":"https://www.ncbi.nlm.nih.gov/Traces/wgs/JADBGG01","wgsProjectAccession":"JADBGG01"}}
{"accession":"GCF_014930455.1","annotationInfo":{"method":"Best-placed reference protein set; GeneMarkS-2+","name":"NCBI Prokaryotic Genome Annotation Pipeline (PGAP)","pipeline":"NCBI Prokaryotic Genome Annotation Pipeline (PGAP)","provider":"NCBI RefSeq","releaseDate":"2023-08-06","softwareVersion":"6.5","stats":{"geneCounts":{"nonCoding":57,"proteinCoding":7212,"pseudogene":193,"total":7462}}},"assemblyInfo":{"assemblyLevel":"Contig","assemblyMethod":"SPAdes v. 3.11.1","assemblyName":"ASM1493045v1","assemblyStatus":"current","assemblyType":"haploid","bioprojectAccession":"PRJNA607191","bioprojectLineage":[{"bioprojects":[{"accession":"PRJNA607191","title":"Corallococcus soli strain:ZKHCc1 1396 Genome sequencing and assembly"}]}],"biosample":{"accession":"SAMN14123930","attributes":[{"name":"isolation_source","value":"soil"},{"name":"collection_date","value":"2015-10"},{"name":"geo_loc_name","value":"Iran: Between Teheran and North, Chalus Road"},{"name":"sample_type","value":"Pure culture"},{"name":"strain","value":"ZKHCc1 1396"},{"name":"type-material","value":"type strain of Corallococcus soli"}],"description":{"organism":{"organismName":"Corallococcus soli","taxId":2710757},"title":"Microbe sample from Corallococcus soli"},"lastUpdated":"2022-07-28T21:05:35.354","models":["Microbe, viral or environmental"],"owner":{"contacts":[{}],"name":"Helmholtz Centre for Infection Research"},"package":"Microbe.1.0","publicationDate":"2020-10-24T00:00:00.000","sampleIds":[{"label":"Sample name","value":"Corallococcus sp. Cce1ZK"}],"status":{"status":"live","when":"2020-10-24T18:38:27.000"},"submissionDate":"2020-02-18T08:25:10.140"},"comments":"The annotation was added by the NCBI Prokaryotic Genome Annotation Pipeline (PGAP). Information about PGAP can be found here: https://www.ncbi.nlm.nih.gov/genome/annotation_prok/\nBacteria and source DNA available from MISG, Helmholtz Centre for Infection Research, Germany","pairedAssembly":{"accession":"GCA_014930455.1","annotationName":"NCBI Prokaryotic Genome Annotation Pipeline (PGAP)","status":"current"},"refseqCategory":"representative genome","releaseDate":"2020-10-23","sequencingTech":"Illumina MiSeq","submitter":"Helmholtz Centre for Infection Research"},"assemblyStats":{"contigL50":5,"contigN50":583087,"gcCount":"6666527","gcPercent":70.5,"genomeCoverage":"100.0x","numberOfComponentSequences":68,"numberOfContigs":68,"totalSequenceLength":"9437609","totalUngappedLength":"9437609"},"averageNucleotideIdentity":{"bestAniMatch":{"ani":92.04,"assembly":"GCA_003612125.1","assemblyCoverage":81.55,"category":"type","organismName":"Corallococcus praedator","typeAssemblyCoverage":73.23},"category":"type","comment":"Assembly is the type_strain, mismatch is within genus and expected","matchStatus":"below_threshold_mismatch","submittedOrganism":"Corallococcus soli","submittedSpecies":"Corallococcus soli","taxonomyCheckStatus":"OK"},"checkmInfo":{"checkmMarkerSet":"Myxococcaceae","checkmMarkerSetRank":"family","checkmSpeciesTaxId":2710757,"checkmVersion":"v1.2.2","completeness":95.3,"completenessPercentile":100.0,"contamination":0.34},"currentAccession":"GCF_014930455.1","organism":{"infraspecificNames":{"strain":"ZKHCc1 1396"},"organismName":"Corallococcus soli","taxId":2710757},"pairedAccession":"GCA_014930455.1","sourceDatabase":"SOURCE_DATABASE_REFSEQ","typeMaterial":{"typeDisplayText":"assembly from type material","typeLabel":"TYPE_MATERIAL"},"wgsInfo":{"masterWgsUrl":"https://www.ncbi.nlm.nih.gov/nuccore/JAAIYO000000000.1","wgsContigsUrl":"https://www.ncbi.nlm.nih.gov/Traces/wgs/JAAIYO01","wgsProjectAccession":"JAAIYO01"}}
{"accession":"GCF_014961145.1","annotationInfo":{"method":"Best-placed reference protein set; GeneMarkS-2+","name":"NCBI Prokaryotic Genome Annotation Pipeline (PGAP)","pipeline":"NCBI Prokaryotic Genome Annotation Pipeline (PGAP)","provider":"NCBI RefSeq","releaseDate":"2023-10-23","softwareVersion":"6.6","stats":{"geneCounts":{"nonCoding":48,"proteinCoding":2004,"pseudogene":17,"total":2069}}},"assemblyInfo":{"assemblyLevel":"Complete Genome","assemblyMethod":"Unicycler v. SEP-2020; Flye v. SEP-2020","assemblyName":"ASM1496114v1","assemblyStatus":"current","assemblyType":"haploid","bioprojectAccession":"PRJNA668829","bioprojectLineage":[{"bioprojects":[{"accession":"PRJNA668829","title":"Cruoricaptor ignavus strain:M1214 Genome sequencing"}]}],"biosample":{"accession":"SAMN16424887","attributes":[{"name":"strain","value":"M1214"},{"name":"collected_by","value":"Queensland Health"},{"name":"collection_date","value":"2019"},{"name":"geo_loc_name","value":"Australia"},{"name":"host","value":"Homo sapiens"},{"name":"host_disease","value":"Bacteremia"},{"name":"isolation_source","value":"Blood culture"},{"name":"lat_lon","value":"27.5 S 153 E"}],"description":{"organism":{"organismName":"Cruoricaptor ignavus","taxId":1118202},"title":"Pathogen: clinical or host-associated sample from Cruoricaptor ignavus"},"lastUpdated":"2020-10-15T02:38:16.473","models":["Pathogen.cl"],"owner":{"contacts":[{}],"name":"Queensland Health Forensic and Scientific Services"},"package":"Pathogen.cl.1.0","publicationDate":"2020-10-14T00:00:00.000","sampleIds":[{"label":"Sample name","value":"M1214"},{"db":"SRA","value":"SRS7519270"}],"status":{"status":"live","when":"2020-10-14T21:00:26.175"},"submissionDate":"2020-10-12T21:48:05.727"},"comments":"The annotation was added by the NCBI Prokaryotic Genome Annotation Pipeline (PGAP). Information about PGAP can be found here: https://www.ncbi.nlm.nih.gov/genome/annotation_prok/","pairedAssembly":{"accession":"GCA_014961145.1","annotationName":"NCBI Prokaryotic Genome Annotation Pipeline (PGAP)","status":"current"},"refseqCategory":"representative genome","releaseDate":"2020-10-27","sequencingTech":"Illumina NextSeq; Oxford Nanopore GridION","submitter":"Queensland Health Forensic and Scientific Services"},"assemblyStats":{"contigL50":1,"contigN50":2120336,"gcCount":"958734","gcPercent":45.0,"genomeCoverage":"35.0x","numberOfComponentSequences":1,"numberOfContigs":1,"numberOfScaffolds":1,"scaffoldL50":1,"scaffoldN50":2120336,"totalNumberOfChromosomes":1,"totalSequenceLength":"2120336","totalUngappedLength":"2120336"},"averageNucleotideIdentity":{"bestAniMatch":{"ani":97.51,"assembly":"GCA_900141665.1","assemblyCoverage":86.55,"category":"type","organismName":"Cruoricaptor ignavus","typeAssemblyCoverage":82.31},"category":"category_na","comment":"na","matchStatus":"species_match","submittedAniMatch":{"ani":97.51,"assembly":"GCA_900141665.1","assemblyCoverage":86.55,"category":"type","organismName":"Cruoricaptor ignavus","typeAssemblyCoverage":82.31},"submittedOrganism":"Cruoricaptor ignavus","submittedSpecies":"Cruoricaptor ignavus","taxonomyCheckStatus":"OK"},"checkmInfo":{"checkmMarkerSet":"Flavobacteriales","checkmMarkerSetRank":"order","checkmSpeciesTaxId":1118202,"checkmVersion":"v1.2.2","completeness":99.01,"completenessPercentile":100.0},"currentAccession":"GCF_014961145.1","organism":{"infraspecificNames":{"strain":"M1214"},"organismName":"Cruoricaptor ignavus","taxId":1118202},"pairedAccession":"GCA_014961145.1","sourceDatabase":"SOURCE_DATABASE_REFSEQ"}
{"accession":"GCF_014982515.1","annotationInfo":{"method":"Best-placed reference protein set; GeneMarkS-2+","name":"NCBI Prokaryotic Genome Annotation Pipeline (PGAP)","pipeline":"NCBI Prokaryotic Genome Annotation Pipeline (PGAP)","provider":"NCBI RefSeq","releaseDate":"2023-11-22","softwareVersion":"6.6","stats":{"geneCounts":{"nonCoding":90,"proteinCoding":4265,"pseudogene":35,"total":4390}}},"assemblyInfo":{"assemblyLevel":"Contig","assemblyMethod":"Velvet v. 4.0","assemblyName":"ASM1498251v1","assemblyStatus":"current","assemblyType":"haploid","bioprojectAccession":"PRJNA668710","bioprojectLineage":[{"bioprojects":[{"accession":"PRJNA668710","title":"Cytobacillus luteolus strain:YIM 93174 Genome sequencing and assembly"}]}],"biosample":{"accession":"SAMN16419212","attributes":[{"name":"strain","value":"YIM 93174"},{"name":"isolation_source","value":"salt field"},{"name":"collection_date","value":"2020"},{"name":"geo_loc_name","value":"South Korea"},{"name":"sample_type","value":"cell culture"},{"name":"type-material","value":"type strain of Bacillus luteolus"}],"description":{"organism":{"organismName":"Cytobacillus luteolus","taxId":682179},"title":"Microbe sample from Cytobacillus luteolus"},"lastUpdated":"2021-08-19T21:06:12.158","models":["Microbe, viral or environmental"],"owner":{"contacts":[{}],"name":"Inner Mongolia University"},"package":"Microbe.1.0","publicationDate":"2020-10-12T00:00:00.000","sampleIds":[{"label":"Sample name","value":"YIM 93174"}],"status":{"status":"live","when":"2020-10-12T09:51:04.792"},"submissionDate":"2020-10-12T09:51:04.790"},"comments":"The annotation was added by the NCBI Prokaryotic Genome Annotation Pipeline (PGAP). Information about PGAP can be found here: https://www.ncbi.nlm.nih.gov/genome/annotation_prok/\nBacteria and source DNA available from YIM","pairedAssembly":{"accession":"GCA_014982515.1","annotationName":"NCBI Prokaryotic Genome Annotation Pipeline (PGAP)","status":"current"},"refseqCategory":"representative genome","releaseDate":"2020-10-25","sequencingTech":"Illumina","submitter":"Bacillus luteolus YIM 93174"},"assemblyStats":{"contigL50":4,"contigN50":473315,"gcCount":"1526857","gcPercent":36.5,"genomeCoverage":"300.0x","numberOfComponentSequences":25,"numberOfContigs":25,"totalSequenceLength":"4208210","totalUngappedLength":"4208210"},"averageNucleotideIdentity":{"bestAniMatch":{"ani":99.99,"assembly":"GCA_017873715.1","assemblyCoverage":100.0,"category":"type","organismName":"Cytobacillus luteolus","typeAssemblyCoverage":99.45},"category":"type","comment":"na","matchStatus":"species_match","submittedAniMatch":{"ani":99.99,"assembly":"GCA_017873715.1","assemblyCoverage":100.0,"category":"type","organismName":"Cytobacillus luteolus","typeAssemblyCoverage":99.45},"submittedOrganism":"Cytobacillus luteolus","submittedSpecies":"Cytobacillus luteolus","taxonomyCheckStatus":"OK"},"checkmInfo":{"checkmMarkerSet":"Bacillaceae","checkmMarkerSetRank":"family","checkmSpeciesTaxId":682179,"checkmVersion":"v1.2.2","completeness":99.27,"completenessPercentile":100.0,"contamination":0.33},"currentAccession":"GCF_014982515.1","organism":{"infraspecificNames":{"strain":"YIM 93174"},"organismName":"Cytobacillus luteolus","taxId":682179},"pairedAccession":"GCA_014982515.1","sourceDatabase":"SOURCE_DATABASE_REFSEQ","typeMaterial":{"typeDisplayText":"assembly from type material","typeLabel":"TYPE_MATERIAL"},"wgsInfo":{"masterWgsUrl":"https://www.ncbi.nlm.nih.gov/nuccore/JADCLJ000000000.1","wgsContigsUrl":"https://www.ncbi.nlm.nih.gov/Traces/wgs/JADCLJ01","wgsProjectAccession":"JADCLJ01"}}
{"accession":"GCF_015097275.1","annotationInfo":{"method":"Best-placed reference protein set; GeneMarkS-2+","name":"GCF_015097275.1-RS_2024_03_28","pipeline":"NCBI Prokaryotic Genome Annotation Pipeline (PGAP)","provider":"NCBI RefSeq","releaseDate":"2024-03-28","softwareVersion":"6.7","stats":{"geneCounts":{"nonCoding":81,"proteinCoding":3172,"pseudogene":36,"total":3289}}},"assemblyInfo":{"assemblyLevel":"Complete Genome","assemblyMethod":"HGAP v. 4","assemblyName":"ASM1509727v1","assemblyStatus":"current","assemblyType":"haploid","bioprojectAccession":"PRJDB10247","bioprojectLineage":[{"bioprojects":[{"accession":"PRJDB10247","title":"Complete genome sequencing of Coprobacter sp. strain 2CBH44"}]}],"biosample":{"accession":"SAMD00236451","attributes":[{"name":"sample_name","value":"Cop2CBH44"},{"name":"collection_date","value":"missing"},{"name":"env_broad_scale","value":"human-associated habitat"},{"name":"env_local_scale","value":"Intestinal"},{"name":"env_medium","value":"feces"},{"name":"geo_loc_name","value":"Japan"},{"name":"host","value":"Homo sapiens"},{"name":"isol_growth_condt","value":"not applicable"},{"name":"lat_lon","value":"missing"},{"name":"locus_tag_prefix","value":"Cop2CBH44"},{"name":"num_replicons","value":"1"},{"name":"project_name","value":"Complete genome sequencing of Coprobacter sp. strain 2CBH44"},{"name":"ref_biomaterial","value":"not applicable"},{"name":"strain","value":"2CBH44"},{"name":"sub_species","value":"similis"},{"name":"type-material","value":"type material of Coprobacter secundus subsp. similis"}],"bioprojects":[{"accession":"PRJDB10247"}],"description":{"comment":"Keywords: GSC:MIxS;MIGS:6.0","organism":{"organismName":"Coprobacter secundus subsp. similis","taxId":2751153},"title":"Genome of Coprobacter sp. strain 2CBH44"},"lastUpdated":"2022-04-04T05:51:33.000","models":["MIGS.ba.human-gut"],"owner":{"name":"National Institute of Genetics"},"package":"MIGS.ba.human-gut.6.0","publicationDate":"2020-09-24T00:00:00.000","status":{"status":"live","when":"2020-09-25T01:00:30.392"},"submissionDate":"2020-09-25T01:00:30.390"},"comments":"The annotation was added by the NCBI Prokaryotic Genome Annotation Pipeline (PGAP). Information about PGAP can be found here: https://www.ncbi.nlm.nih.gov/genome/annotation_prok/\nAnnotated at DFAST https://dfast.nig.ac.jp/","pairedAssembly":{"accession":"GCA_015097275.1","annotationName":"Annotation submitted by National Institute of Genetics","status":"current"},"refseqCategory":"representative genome","releaseDate":"2020-09-23","sequencingTech":"PacBio Sequel","submitter":"National Institute of Genetics"},"assemblyStats":{"contigL50":1,"contigN50":4171466,"gcCount":"1603433","gcPercent":38.5,"genomeCoverage":"1076.0x","numberOfComponentSequences":1,"numberOfContigs":1,"numberOfScaffolds":1,"scaffoldL50":1,"scaffoldN50":4171466,"totalNumberOfChromosomes":1,"totalSequenceLength":"4171466","totalUngappedLength":"4171466"},"averageNucleotideIdentity":{"bestAniMatch":{"ani":99.59,"assembly":"GCA_000235885.1","assemblyCoverage":3.15,"category":"suspected_type","organismName":"Leyella stercorea","typeAssemblyCoverage":4.25},"category":"type","comment":"Assembly is the type_strain, no match is expected","matchStatus":"low_coverage","submittedOrganism":"Coprobacter secundus subsp. similis","submittedSpecies":"Coprobacter secundus","taxonomyCheckStatus":"OK"},"checkmInfo":{"checkmMarkerSet":"Bacteroidales","checkmMarkerSetRank":"order","checkmSpeciesTaxId":1501392,"checkmVersion":"v1.2.2","completeness":99.63,"completenessPercentile":100.0},"currentAccession":"GCF_015097275.1","organism":{"infraspecificNames":{"strain":"2CBH44"},"organismName":"Coprobacter secundus subsp. similis","taxId":2751153},"pairedAccession":"GCA_015097275.1","sourceDatabase":"SOURCE_DATABASE_REFSEQ","typeMaterial":{"typeDisplayText":"assembly from type material","typeLabel":"TYPE_MATERIAL"}}
{"accession":"GCF_015207005.2","annotationInfo":{"method":"Best-placed reference protein set; GeneMarkS-2+","name":"NCBI Prokaryotic Genome Annotation Pipeline (PGAP)","pipeline":"NCBI Prokaryotic Genome Annotation Pipeline (PGAP)","provider":"NCBI RefSeq","releaseDate":"2023-09-09","softwareVersion":"6.6","stats":{"geneCounts":{"nonCoding":90,"proteinCoding":7710,"pseudogene":261,"total":8061}}},"assemblyInfo":{"assemblyLevel":"Contig","assemblyMethod":"SPAdes v. Feb-2021","assemblyName":"ASM1520700v2","assemblyStatus":"current","assemblyType":"haploid","bioprojectAccession":"PRJNA667061","bioprojectLineage":[{"bioprojects":[{"accession":"PRJNA667061","title":"LEGE strains genome sequencing project"}]}],"biosample":{"accession":"SAMN16351757","attributes":[{"name":"strain","value":"LEGE 12446"},{"name":"isolation_source","value":"cycad coralloid root"},{"name":"collection_date","value":"2012"},{"name":"geo_loc_name","value":"Portugal: Botanical Garden of the University of Coimbra"},{"name":"sample_type","value":"unicyanobacterial culture"},{"name":"biomaterial_provider","value":"Blue Biotechnology and Ecotoxicology Culture Collection (LEGE CC), CIIMAR, Portugal"},{"name":"collected_by","value":"Ana L. Pereira"},{"name":"host","value":"Cycas revoluta"}],"bioprojects":[{"accession":"PRJNA667061"}],"description":{"organism":{"organismName":"Desmonostoc muscorum LEGE 12446","taxId":1828758},"title":"Microbe sample from Desmonostoc muscorum LEGE 12446"},"lastUpdated":"2020-10-10T00:50:18.230","models":["Microbe, viral or environmental"],"owner":{"contacts":[{}],"name":"CIIMAR"},"package":"Microbe.1.0","publicationDate":"2020-10-10T00:50:18.230","sampleIds":[{"label":"Sample name","value":"LEGE12446_Genome"}],"status":{"status":"live","when":"2020-10-10T00:50:18.230"},"submissionDate":"2020-10-02T11:45:06.660"},"comments":"Annotation modified by submitter. The annotation was added by the NCBI Prokaryotic Genome Annotation Pipeline (PGAP). Information about PGAP can be found here: https://www.ncbi.nlm.nih.gov/genome/annotation_prok/\nBacteria and source DNA available from Blue Biotechnology and Ecotoxicology Culture Collection (LEGE CC), CIIMAR, Portugal","pairedAssembly":{"accession":"GCA_015207005.2","annotationName":"NCBI Prokaryotic Genome Annotation Pipeline (PGAP)","status":"current"},"refseqCategory":"representative genome","releaseDate":"2022-01-18","sequencingTech":"Illumina; Oxford Nanopore","submitter":"CIIMAR"},"assemblyStats":{"contigL50":1,"contigN50":8863343,"gcCount":"4012587","gcPercent":41.5,"genomeCoverage":"30.0x","numberOfComponentSequences":12,"numberOfContigs":12,"totalSequenceLength":"9635616","totalUngappedLength":"9635616"},"averageNucleotideIdentity":{"bestAniMatch":{"ani":95.02,"assembly":"GCA_019359545.1","assemblyCoverage":54.15,"category":"suspected_type","organismName":"Desmonostoc geniculatum","typeAssemblyCoverage":70.88},"category":"category_na","comment":"na","matchStatus":"below_threshold_mismatch","submittedOrganism":"Desmonostoc muscorum LEGE 12446","submittedSpecies":"Desmonostoc muscorum","taxonomyCheckStatus":"Inconclusive"},"checkmInfo":{"checkmMarkerSet":"Nostocaceae","checkmMarkerSetRank":"family","checkmSpeciesTaxId":1179,"checkmVersion":"v1.2.2","completeness":98.45,"completenessPercentile":100.0,"contamination":2.19},"currentAccession":"GCF_015207005.2","organism":{"infraspecificNames":{"strain":"LEGE 12446"},"organismName":"Desmonostoc muscorum LEGE 12446","taxId":1828758},"pairedAccession":"GCA_015207005.2","sourceDatabase":"SOURCE_DATABASE_REFSEQ","wgsInfo":{"masterWgsUrl":"https://www.ncbi.nlm.nih.gov/nuccore/JADEXS000000000.2","wgsContigsUrl":"https://www.ncbi.nlm.nih.gov/Traces/wgs/JADEXS02","wgsProjectAccession":"JADEXS02"}}
{"accession":"GCF_015234215.1","annotationInfo":{"method":"Best-placed reference protein set; GeneMarkS-2+","name":"GCF_015234215.1-RS_2024_03_27","pipeline":"NCBI Prokaryotic Genome Annotation Pipeline (PGAP)","provider":"NCBI RefSeq","releaseDate":"2024-03-27","softwareVersion":"6.7","stats":{"geneCounts":{"nonCoding":126,"proteinCoding":3302,"pseudogene":26,"total":3454}}},"assemblyInfo":{"assemblyLevel":"Contig","assemblyMethod":"SPAdes v. 3.13.0","assemblyName":"ASM1523421v1","assemblyStatus":"current","assemblyType":"haploid","bioprojectAccession":"PRJNA670473","bioprojectLineage":[{"bioprojects":[{"accession":"PRJNA670473","title":"Clostridium chrysemydis strain:PT Genome sequencing and assembly"}]}],"biosample":{"accession":"SAMN16509476","attributes":[{"name":"strain","value":"PT"},{"name":"host","value":"Chrysemys picta"},{"name":"isolation_source","value":"fecal material"},{"name":"collection_date","value":"2017-08"},{"name":"geo_loc_name","value":"USA:Whitewater, Wisconsin"},{"name":"sample_type","value":"bacterium"},{"name":"type-material","value":"type strain of Clostridium chrysemydis"}],"description":{"organism":{"organismName":"Clostridium chrysemydis","taxId":2665504},"title":"Microbe sample from Clostridium chrysemydis"},"lastUpdated":"2022-12-18T04:46:39.394","models":["Microbe, viral or environmental"],"owner":{"contacts":[{}],"name":"Gateway Technical College"},"package":"Microbe.1.0","publicationDate":"2020-10-29T00:00:00.000","sampleIds":[{"label":"Sample name","value":"Painted Turtle"}],"status":{"status":"live","when":"2020-10-29T14:06:14.440"},"submissionDate":"2020-10-21T17:50:06.350"},"comments":"Bacteria and source DNA available from Richard McLaughlin","pairedAssembly":{"accession":"GCA_015234215.1","status":"current"},"refseqCategory":"representative genome","releaseDate":"2020-11-04","sequencingTech":"Illumina MiSeq","submitter":"Gateway Technical College"},"assemblyStats":{"contigL50":2,"contigN50":457346,"gcCount":"989976","gcPercent":29.0,"genomeCoverage":"40.0x","numberOfComponentSequences":31,"numberOfContigs":31,"totalSequenceLength":"3431939","totalUngappedLength":"3431939"},"averageNucleotideIdentity":{"bestAniMatch":{"ani":80.66,"assembly":"GCA_030813415.1","assemblyCoverage":10.02,"category":"type","organismName":"Eubacterium multiforme","typeAssemblyCoverage":10.37},"category":"type","comment":"na","matchStatus":"below_threshold_mismatch","submittedOrganism":"Clostridium chrysemydis","submittedSpecies":"Clostridium chrysemydis","taxonomyCheckStatus":"Inconclusive"},"checkmInfo":{"checkmMarkerSet":"Clostridium","checkmMarkerSetRank":"genus","checkmSpeciesTaxId":2665504,"checkmVersion":"v1.2.2","completeness":99.69,"completenessPercentile":100.0,"contamination":0.78},"currentAccession":"GCF_015234215.1","organism":{"infraspecificNames":{"strain":"PT"},"organismName":"Clostridium chrysemydis","taxId":2665504},"pairedAccession":"GCA_015234215.1","sourceDatabase":"SOURCE_DATABASE_REFSEQ","typeMaterial":{"typeDisplayText":"assembly from type material","typeLabel":"TYPE_MATERIAL"},"wgsInfo":{"masterWgsUrl":"https://www.ncbi.nlm.nih.gov/nuccore/JADEKP000000000.1","wgsContigsUrl":"https://www.ncbi.nlm.nih.gov/Traces/wgs/JADEKP01","wgsProjectAccession":"JADEKP01"}}
{"accession":"GCF_015351765.1","annotationInfo":{"method":"Best-placed reference protein set; GeneMarkS-2+","name":"NCBI Prokaryotic Genome Annotation Pipeline (PGAP)","pipeline":"NCBI Prokaryotic Genome Annotation Pipeline (PGAP)","provider":"NCBI RefSeq","releaseDate":"2024-01-30","softwareVersion":"6.6","stats":{"geneCounts":{"nonCoding":58,"proteinCoding":2518,"pseudogene":64,"total":2640}}},"assemblyInfo":{"assemblyLevel":"Scaffold","assemblyMethod":"SPAdes v. 3.14.1","assemblyName":"ASM1535176v1","assemblyStatus":"current","assemblyType":"haploid","bioprojectAccession":"PRJNA673926","bioprojectLineage":[{"bioprojects":[{"accession":"PRJNA673926","title":"Clostridium vitabionis strain:YH-T4B42 Genome sequencing and assembly"}]}],"biosample":{"accession":"SAMN16630968","attributes":[{"name":"strain","value":"YH-T4B42"},{"name":"isolation_source","value":"large intestine"},{"name":"host","value":"mini pig"},{"name":"collection_date","value":"2020-04-13"},{"name":"env_broad_scale","value":"Pyeongtaek farm"},{"name":"env_local_scale","value":"mini-pig farm"},{"name":"env_medium","value":"large intestine"},{"name":"geo_loc_name","value":"South Korea: Pyeongtaek"},{"name":"isol_growth_condt","value":"anaerobe"},{"name":"lat_lon","value":"37.00 N 127.00 E"},{"name":"num_replicons","value":"1"},{"name":"ref_biomaterial","value":"1"},{"name":"type-material","value":"type strain of Clostridium vitabionis"}],"description":{"comment":"Keywords: GSC:MIxS;MIGS:6.0","organism":{"organismName":"Clostridium vitabionis","taxId":2784388},"title":"YH-T4B42"},"lastUpdated":"2021-02-28T10:42:37.189","models":["MIGS.ba","MIGS/MIMS/MIMARKS.host-associated"],"owner":{"contacts":[{}],"name":"KRIBB"},"package":"MIGS.ba.host-associated.6.0","publicationDate":"2020-11-04T00:00:00.000","sampleIds":[{"label":"Sample name","value":"YH-T4B42"}],"status":{"status":"live","when":"2020-11-04T14:46:18.262"},"submissionDate":"2020-11-02T21:20:06.146"},"pairedAssembly":{"accession":"GCA_015351765.1","status":"current"},"refseqCategory":"representative genome","releaseDate":"2020-11-10","sequencingTech":"Illumina HiSeq","submitter":"KRIBB"},"assemblyStats":{"contigL50":4,"contigN50":292229,"gcCount":"1596915","gcPercent":56.0,"genomeCoverage":"101.0x","numberOfComponentSequences":30,"numberOfContigs":37,"numberOfScaffolds":30,"scaffoldL50":2,"scaffoldN50":499141,"totalSequenceLength":"2863412","totalUngappedLength":"2860505"},"averageNucleotideIdentity":{"bestAniMatch":{"ani":97.34,"assembly":"GCA_014385095.1","assemblyCoverage":0.78,"category":"type","organismName":"Zongyangia hominis","typeAssemblyCoverage":0.87},"category":"type","comment":"Assembly is the type_strain, no match is expected","matchStatus":"low_coverage","submittedOrganism":"Clostridium vitabionis","submittedSpecies":"Clostridium vitabionis","taxonomyCheckStatus":"OK"},"checkmInfo":{"checkmMarkerSet":"Clostridium","checkmMarkerSetRank":"genus","checkmSpeciesTaxId":2784388,"checkmVersion":"v1.2.2","completeness":91.51,"completenessPercentile":100.0,"contamination":1.24},"currentAccession":"GCF_015351765.1","organism":{"infraspecificNames":{"strain":"YH-T4B42"},"organismName":"Clostridium vitabionis","taxId":2784388},"pairedAccession":"GCA_015351765.1","sourceDatabase":"SOURCE_DATABASE_REFSEQ","typeMaterial":{"typeDisplayText":"assembly from type material","typeLabel":"TYPE_MATERIAL"},"wgsInfo":{"masterWgsUrl":"https://www.ncbi.nlm.nih.gov/nuccore/JADKQA000000000.1","wgsContigsUrl":"https://www.ncbi.nlm.nih.gov/Traces/wgs/JADKQA01","wgsProjectAccession":"JADKQA01"}}
{"accession":"GCF_016027815.1","annotationInfo":{"method":"Best-placed reference protein set; GeneMarkS-2+","name":"NCBI Prokaryotic Genome Annotation Pipeline (PGAP)","pipeline":"NCBI Prokaryotic Genome Annotation Pipeline (PGAP)","provider":"NCBI RefSeq","releaseDate":"2024-02-16","softwareVersion":"6.6","stats":{"geneCounts":{"nonCoding":97,"proteinCoding":6597,"pseudogene":66,"total":6760}}},"assemblyInfo":{"assemblyLevel":"Complete Genome","assemblyMethod":"Canu v. 1.7","assemblyName":"ASM1602781v1","assemblyStatus":"current","assemblyType":"haploid","bioprojectAccession":"PRJNA231221","bioprojectLineage":[{"bioprojects":[{"accession":"PRJNA231221","parentAccessions":["PRJNA608517"],"title":"FDA-ARGOS is a database with public quality-controlled reference genomes for diagnostic use and regulatory science"},{"accession":"PRJNA608517","title":"The Lactobacillus genus, a use case for Bactopia."}]}],"biosample":{"accession":"SAMN13450420","attributes":[{"name":"strain","value":"FDAARGOS_890"},{"name":"isolate","value":"Not applicable"},{"name":"collected_by","value":"DSMZ"},{"name":"collection_date","value":"Unknown"},{"name":"geo_loc_name","value":"Not applicable"},{"name":"isolation_source","value":"missing"},{"name":"lat_lon","value":"Not applicable"},{"name":"culture_collection","value":"DSM:12586"},{"name":"host","value":"missing"},{"name":"host_age","value":"Unknown"},{"name":"host_description","value":"Not applicable"},{"name":"host_disease","value":"Unknown"},{"name":"host_disease_outcome","value":"Unknown"},{"name":"host_disease_stage","value":"Unknown"},{"name":"host_health_state","value":"Unknown"},{"name":"host_sex","value":"Unknown"},{"name":"identification method","value":"Phenotypic and Molecular Methods"}],"bioprojects":[{"accession":"PRJNA231221"}],"description":{"comment":"DSM 12586","organism":{"organismName":"Delftia lacustris","taxId":558537},"title":"Pathogen: clinical or host-associated sample from Delftia lacustris"},"lastUpdated":"2020-12-08T08:26:34.130","models":["Pathogen.cl"],"owner":{"name":"FDA-ARGOS Database"},"package":"Pathogen.cl.1.0","publicationDate":"2019-12-02T00:00:00.000","sampleIds":[{"label":"Sample name","value":"FDAARGOS_890"},{"db":"SRA","value":"SRS6866796"}],"status":{"status":"live","when":"2019-12-02T16:17:06.585"},"submissionDate":"2019-12-02T16:17:06.583"},"comments":"The annotation was added by the NCBI Prokaryotic Genome Annotation Pipeline (PGAP). Information about PGAP can be found here: https://www.ncbi.nlm.nih.gov/genome/annotation_prok/","pairedAssembly":{"accession":"GCA_016027815.1","annotationName":"NCBI Prokaryotic Genome Annotation Pipeline (PGAP)","status":"current"},"refseqCategory":"representative genome","releaseDate":"2020-12-14","sequencingTech":"Pacbio; Illumina","submitter":"US Food and Drug Administration"},"assemblyStats":{"contigL50":1,"contigN50":6904082,"gcCount":"4814331","gcPercent":66.0,"genomeCoverage":"494.3x","numberOfComponentSequences":2,"numberOfContigs":2,"numberOfScaffolds":2,"scaffoldL50":1,"scaffoldN50":6904082,"totalNumberOfChromosomes":2,"totalSequenceLength":"7274508","totalUngappedLength":"7274508"},"averageNucleotideIdentity":{"bestAniMatch":{"ani":98.54,"assembly":"GCA_900107225.1","assemblyCoverage":85.23,"category":"suspected_type","organismName":"Delftia lacustris","typeAssemblyCoverage":86.41},"category":"category_na","comment":"na","matchStatus":"species_match","submittedAniMatch":{"ani":98.54,"assembly":"GCA_900107225.1","assemblyCoverage":85.23,"category":"suspected_type","organismName":"Delftia lacustris","typeAssemblyCoverage":86.41},"submittedOrganism":"Delftia lacustris","submittedSpecies":"Delftia lacustris","taxonomyCheckStatus":"OK"},"checkmInfo":{"checkmMarkerSet":"Delftia","checkmMarkerSetRank":"genus","checkmSpeciesTaxId":558537,"checkmVersion":"v1.2.2","completeness":98.31,"completenessPercentile":62.5,"contamination":4.31},"currentAccession":"GCF_016027815.1","organism":{"infraspecificNames":{"strain":"FDAARGOS_890"},"organismName":"Delftia lacustris","taxId":558537},"pairedAccession":"GCA_016027815.1","sourceDatabase":"SOURCE_DATABASE_REFSEQ"}
{"accession":"GCF_016056275.1","annotationInfo":{"method":"Best-placed reference protein set; GeneMarkS-2+","name":"NCBI Prokaryotic Genome Annotation Pipeline (PGAP)","pipeline":"NCBI Prokaryotic Genome Annotation Pipeline (PGAP)","provider":"NCBI RefSeq","releaseDate":"2023-11-15","softwareVersion":"6.6","stats":{"geneCounts":{"nonCoding":85,"proteinCoding":7078,"pseudogene":278,"total":7441}}},"assemblyInfo":{"assemblyLevel":"Scaffold","assemblyMethod":"SPAdes v. 3.10.1; Platanus v. 1.2.4","assemblyName":"ASM1605627v1","assemblyStatus":"current","assemblyType":"haploid","bioprojectAccession":"PRJNA682198","bioprojectLineage":[{"bioprojects":[{"accession":"PRJNA682198","title":"Genome characterization of novel nostocacean cyanobacteria from Brazilian environments"}]}],"biosample":{"accession":"SAMN16982920","attributes":[{"name":"strain","value":"CENA369"},{"name":"host","value":"Euterpe edulis"},{"name":"collection_date","value":"2010-01-25"},{"name":"geo_loc_name","value":"Brazil: Serra do Mar state park, So Luis do Piraitinga, Sao Paulo"},{"name":"sample_type","value":"mixed culture"},{"name":"lat_lon","value":"23.3433 S 45.0728 W"},{"name":"type-material","value":"type strain of Dendronalium phyllosphericum"}],"bioprojects":[{"accession":"PRJNA682198"}],"description":{"organism":{"organismName":"Dendronalium phyllosphericum CENA369","taxId":1725256},"title":"Microbe sample from Dendronalium phyllosphericum CENA369"},"lastUpdated":"2021-06-06T04:46:09.097","models":["Microbe, viral or environmental"],"owner":{"contacts":[{}],"name":"University of Sao Paulo"},"package":"Microbe.1.0","publicationDate":"2020-12-17T00:00:00.000","sampleIds":[{"label":"Sample name","value":"Nostocaceae_CENA369"}],"status":{"status":"live","when":"2020-12-17T12:39:07.173"},"submissionDate":"2020-12-02T14:47:06.476"},"comments":"The annotation was added by the NCBI Prokaryotic Genome Annotation Pipeline (PGAP). Information about PGAP can be found here: https://www.ncbi.nlm.nih.gov/genome/annotation_prok/","pairedAssembly":{"accession":"GCA_016056275.1","annotationName":"NCBI Prokaryotic Genome Annotation Pipeline (PGAP)","status":"current"},"refseqCategory":"representative genome","releaseDate":"2020-12-15","sequencingTech":"Illumina MiSeq","submitter":"University of Sao Paulo"},"assemblyStats":{"contigL50":57,"contigN50":43610,"gcCount":"3459524","gcPercent":41.5,"genomeCoverage":"17.0x","numberOfComponentSequences":338,"numberOfContigs":416,"numberOfScaffolds":338,"scaffoldL50":49,"scaffoldN50":49880,"totalSequenceLength":"8381979","totalUngappedLength":"8375772"},"averageNucleotideIdentity":{"bestAniMatch":{"ani":86.02,"assembly":"GCA_016056305.1","assemblyCoverage":29.77,"category":"type","organismName":"Amazonocrinis nigriterrae","typeAssemblyCoverage":30.4},"category":"type","comment":"na","matchStatus":"below_threshold_mismatch","submittedOrganism":"Dendronalium phyllosphericum CENA369","submittedSpecies":"Dendronalium phyllosphericum","taxonomyCheckStatus":"Inconclusive"},"checkmInfo":{"checkmMarkerSet":"Nostocaceae","checkmMarkerSetRank":"family","checkmSpeciesTaxId":2840445,"checkmVersion":"v1.2.2","completeness":99.44,"completenessPercentile":100.0,"contamination":2.25},"currentAccession":"GCF_016056275.1","organism":{"infraspecificNames":{"strain":"CENA369"},"organismName":"Dendronalium phyllosphericum CENA369","taxId":1725256},"pairedAccession":"GCA_016056275.1","sourceDatabase":"SOURCE_DATABASE_REFSEQ","typeMaterial":{"typeDisplayText":"assembly from type material","typeLabel":"TYPE_MATERIAL"},"wgsInfo":{"masterWgsUrl":"https://www.ncbi.nlm.nih.gov/nuccore/JAECZA000000000.1","wgsContigsUrl":"https://www.ncbi.nlm.nih.gov/Traces/wgs/JAECZA01","wgsProjectAccession":"JAECZA01"}}
{"accession":"GCF_016342265.1","annotationInfo":{"method":"Best-placed reference protein set; GeneMarkS-2+","name":"NCBI Prokaryotic Genome Annotation Pipeline (PGAP)","pipeline":"NCBI Prokaryotic Genome Annotation Pipeline (PGAP)","provider":"NCBI RefSeq","releaseDate":"2024-03-08","softwareVersion":"6.6","stats":{"geneCounts":{"nonCoding":60,"proteinCoding":2295,"pseudogene":19,"total":2374}}},"assemblyInfo":{"assemblyLevel":"Scaffold","assemblyMethod":"SOAPdenovo v. JUL-2013","assemblyName":"ASM1634226v1","assemblyStatus":"current","assemblyType":"haploid","bioprojectAccession":"PRJNA685275","bioprojectLineage":[{"bioprojects":[{"accession":"PRJNA685275","parentAccessions":["PRJDB9057"],"title":"Corynebacterium sp. CCM 8863 Genome sequencing and assembly"},{"accession":"PRJDB9057","title":"The Global Catalogue of Microorganisms (GCM) 10K type strain sequencing project"}]}],"biosample":{"accession":"SAMN17081078","attributes":[{"name":"strain","value":"CCM 8863"},{"name":"isolation_source","value":"penguin (beak)"},{"name":"collection_date","value":"2014"},{"name":"geo_loc_name","value":"Antarctica: Seymour island"},{"name":"sample_type","value":"cell culture"},{"name":"type-material","value":"type strain of Corynebacterium meridianum"}],"bioprojects":[{"accession":"PRJNA685275"}],"description":{"organism":{"organismName":"Corynebacterium meridianum","taxId":2765363},"title":"Microbe sample from Corynebacterium sp. CCM 8863"},"lastUpdated":"2022-12-21T21:06:31.032","models":["Microbe, viral or environmental"],"owner":{"contacts":[{}],"name":"WFCC-MRCEN World Data Centre for Microoganisms(WDCM)"},"package":"Microbe.1.0","publicationDate":"2020-12-16T00:00:00.000","sampleIds":[{"label":"Sample name","value":"Corynebacterium sp. sample of CCM 8863"},{"db":"SRA","value":"SRS7891462"}],"status":{"status":"live","when":"2020-12-16T17:35:46.381"},"submissionDate":"2020-12-15T01:48:14.216"},"comments":"The annotation was added by the NCBI Prokaryotic Genome Annotation Pipeline (PGAP). Information about PGAP can be found here: https://www.ncbi.nlm.nih.gov/genome/annotation_prok/","pairedAssembly":{"accession":"GCA_016342265.1","annotationName":"NCBI Prokaryotic Genome Annotation Pipeline (PGAP)","status":"current"},"refseqCategory":"representative genome","releaseDate":"2020-12-23","sequencingTech":"Illumina","submitter":"WFCC-MRCEN World Data Centre for Microoganisms(WDCM)"},"assemblyStats":{"contigL50":3,"contigN50":488514,"gcCount":"1805657","gcPercent":66.0,"genomeCoverage":"202.0x","numberOfComponentSequences":15,"numberOfContigs":16,"numberOfScaffolds":15,"scaffoldL50":3,"scaffoldN50":488514,"totalSequenceLength":"2735637","totalUngappedLength":"2735538"},"averageNucleotideIdentity":{"bestAniMatch":{"ani":90.26,"assembly":"GCA_016595285.2","assemblyCoverage":84.6,"category":"type","organismName":"Corynebacterium antarcticum","typeAssemblyCoverage":89.7},"category":"type","comment":"Assembly is the type_strain, mismatch is within genus and expected","matchStatus":"below_threshold_mismatch","submittedOrganism":"Corynebacterium meridianum","submittedSpecies":"Corynebacterium meridianum","taxonomyCheckStatus":"OK"},"checkmInfo":{"checkmMarkerSet":"Corynebacterium","checkmMarkerSetRank":"genus","checkmSpeciesTaxId":2765363,"checkmVersion":"v1.2.2","completeness":99.21,"completenessPercentile":100.0,"contamination":0.2},"currentAccession":"GCF_016342265.1","organism":{"infraspecificNames":{"strain":"CCM 8863"},"organismName":"Corynebacterium meridianum","taxId":2765363},"pairedAccession":"GCA_016342265.1","sourceDatabase":"SOURCE_DATABASE_REFSEQ","typeMaterial":{"typeDisplayText":"assembly from type material","typeLabel":"TYPE_MATERIAL"},"wgsInfo":{"masterWgsUrl":"https://www.ncbi.nlm.nih.gov/nuccore/JAEIOS000000000.1","wgsContigsUrl":"https://www.ncbi.nlm.nih.gov/Traces/wgs/JAEIOS01","wgsProjectAccession":"JAEIOS01"}}
{"accession":"GCF_016446285.1","annotationInfo":{"method":"Best-placed reference protein set; GeneMarkS-2+","name":"NCBI Prokaryotic Genome Annotation Pipeline (PGAP)","pipeline":"NCBI Prokaryotic Genome Annotation Pipeline (PGAP)","provider":"NCBI RefSeq","releaseDate":"2024-02-20","softwareVersion":"6.6","stats":{"geneCounts":{"nonCoding":58,"proteinCoding":2721,"pseudogene":23,"total":2802}}},"assemblyInfo":{"assemblyLevel":"Complete Genome","assemblyMethod":"HGAP v. 4","assemblyName":"ASM1644628v1","assemblyStatus":"current","assemblyType":"haploid","bioprojectAccession":"PRJNA634566","bioprojectLineage":[{"bioprojects":[{"accession":"PRJNA634566","title":"Desulfobulbus oligotrophicus strain:Prop6 Genome sequencing and assembly"}]}],"biosample":{"accession":"SAMN15000288","attributes":[{"name":"strain","value":"Prop6"},{"name":"collection_date","value":"2015-02-07"},{"name":"geo_loc_name","value":"Morocco: Marrakech"},{"name":"isolation_source","value":"municipal mesophilic anaerobic sewage sludge digester"},{"name":"sample_type","value":"cell culture"},{"name":"culture_collection","value":"DSM:103420"},{"name":"type-material","value":"type strain of Desulfobulbus oligotrophicus"}],"bioprojects":[{"accession":"PRJNA634566"}],"description":{"organism":{"organismName":"Desulfobulbus oligotrophicus","taxId":1909699},"title":"Microbe sample from Desulfobulbus oligotrophicus"},"lastUpdated":"2020-12-30T09:28:28.710","models":["Microbe, viral or environmental"],"owner":{"contacts":[{}],"name":"Oak Ridge National Laboratory"},"package":"Microbe.1.0","publicationDate":"2020-05-22T00:00:00.000","sampleIds":[{"label":"Sample name","value":"Desulfobulbus oligotrophicus DSMZ 103420"},{"db":"SRA","value":"SRS7944631"}],"status":{"status":"live","when":"2020-05-22T18:46:03.993"},"submissionDate":"2020-05-22T18:46:03.990"},"comments":"The annotation was added by the NCBI Prokaryotic Genome Annotation Pipeline (PGAP). Information about PGAP can be found here: https://www.ncbi.nlm.nih.gov/genome/annotation_prok/","pairedAssembly":{"accession":"GCA_016446285.1","annotationName":"NCBI Prokaryotic Genome Annotation Pipeline (PGAP)","status":"current"},"refseqCategory":"representative genome","releaseDate":"2020-12-30","sequencingTech":"PacBio Sequel; Sanger","submitter":"Oak Ridge National Laboratory"},"assemblyStats":{"contigL50":1,"contigN50":3102012,"gcCount":"1624354","gcPercent":52.5,"genomeCoverage":"1236.0x","numberOfComponentSequences":1,"numberOfContigs":1,"numberOfScaffolds":1,"scaffoldL50":1,"scaffoldN50":3102012,"totalNumberOfChromosomes":1,"totalSequenceLength":"3102012","totalUngappedLength":"3102012"},"averageNucleotideIdentity":{"bestAniMatch":{"ani":95.43,"assembly":"GCA_000428825.1","assemblyCoverage":2.02,"category":"type","organismName":"Desulfomicrobium escambiense","typeAssemblyCoverage":1.66},"category":"type","comment":"Assembly is the type_strain, no match is expected","matchStatus":"low_coverage","submittedOrganism":"Desulfobulbus oligotrophicus","submittedSpecies":"Desulfobulbus oligotrophicus","taxonomyCheckStatus":"OK"},"checkmInfo":{"checkmMarkerSet":"Desulfobulbus","checkmMarkerSetRank":"genus","checkmSpeciesTaxId":1909699,"checkmVersion":"v1.2.2","completeness":89.71,"completenessPercentile":100.0,"contamination":2.29},"currentAccession":"GCF_016446285.1","organism":{"infraspecificNames":{"strain":"Prop6"},"organismName":"Desulfobulbus oligotrophicus","taxId":1909699},"pairedAccession":"GCA_016446285.1","sourceDatabase":"SOURCE_DATABASE_REFSEQ","typeMaterial":{"typeDisplayText":"assembly from type material","typeLabel":"TYPE_MATERIAL"}}
{"accession":"GCF_016595795.1","annotationInfo":{"method":"Best-placed reference protein set; GeneMarkS-2+","name":"GCF_016595795.1-RS_2024_03_28","pipeline":"NCBI Prokaryotic Genome Annotation Pipeline (PGAP)","provider":"NCBI RefSeq","releaseDate":"2024-03-28","softwareVersion":"6.7","stats":{"geneCounts":{"nonCoding":125,"proteinCoding":4999,"pseudogene":44,"total":5168}}},"assemblyInfo":{"assemblyLevel":"Scaffold","assemblyMethod":"SOAPdenovo v. JUL-2013","assemblyName":"ASM1659579v1","assemblyStatus":"current","assemblyType":"haploid","bioprojectAccession":"PRJNA688794","bioprojectLineage":[{"bioprojects":[{"accession":"PRJNA688794","parentAccessions":["PRJDB9057"],"title":"Clostridium sp. YIM B02505 Genome sequencing and assembly"},{"accession":"PRJDB9057","title":"The Global Catalogue of Microorganisms (GCM) 10K type strain sequencing project"}]}],"biosample":{"accession":"SAMN17189352","attributes":[{"name":"strain","value":"YIM B02505"},{"name":"host","value":"Paris polyphylla var. yunnanensis"},{"name":"collection_date","value":"2019-12-05"},{"name":"geo_loc_name","value":"China"},{"name":"sample_type","value":"cell culture"},{"name":"type-material","value":"type strain of Clostridium yunnanense"}],"bioprojects":[{"accession":"PRJNA688794"}],"description":{"organism":{"organismName":"Clostridium yunnanense","taxId":2800325},"title":"Microbe sample from Clostridium sp."},"lastUpdated":"2023-02-17T21:06:01.204","models":["Microbe, viral or environmental"],"owner":{"contacts":[{}],"name":"WFCC-MRCEN World Data Centre for Microoganisms(WDCM)"},"package":"Microbe.1.0","publicationDate":"2021-01-04T00:00:00.000","sampleIds":[{"label":"Sample name","value":"Clostridium sp. sample of YIM B02505"},{"db":"SRA","value":"SRS7966813"}],"status":{"status":"live","when":"2021-01-04T11:50:06.143"},"submissionDate":"2020-12-31T01:01:05.470"},"comments":"The annotation was added by the NCBI Prokaryotic Genome Annotation Pipeline (PGAP). Information about PGAP can be found here: https://www.ncbi.nlm.nih.gov/genome/annotation_prok/","pairedAssembly":{"accession":"GCA_016595795.1","annotationName":"NCBI Prokaryotic Genome Annotation Pipeline (PGAP)","status":"current"},"refseqCategory":"representative genome","releaseDate":"2021-01-09","sequencingTech":"BGISEQ","submitter":"The Institute of Microbiology of the Chinese Academy of Sciences"},"assemblyStats":{"contigL50":10,"contigN50":175248,"gcCount":"1779792","gcPercent":31.0,"genomeCoverage":"76.0x","numberOfComponentSequences":71,"numberOfContigs":78,"numberOfScaffolds":71,"scaffoldL50":10,"scaffoldN50":184809,"totalSequenceLength":"5715103","totalUngappedLength":"5714364"},"averageNucleotideIdentity":{"bestAniMatch":{"ani":90.53,"assembly":"GCA_024341905.1","assemblyCoverage":64.38,"category":"type","organismName":"Clostridium folliculivorans","typeAssemblyCoverage":68.67},"category":"type","comment":"Assembly is the type_strain, mismatch is within genus and expected","matchStatus":"below_threshold_mismatch","submittedOrganism":"Clostridium yunnanense","submittedSpecies":"Clostridium yunnanense","taxonomyCheckStatus":"OK"},"checkmInfo":{"checkmMarkerSet":"Clostridium","checkmMarkerSetRank":"genus","checkmSpeciesTaxId":2800325,"checkmVersion":"v1.2.2","completeness":99.38,"completenessPercentile":100.0,"contamination":3.62},"currentAccession":"GCF_016595795.1","organism":{"infraspecificNames":{"strain":"YIM B02505"},"organismName":"Clostridium yunnanense","taxId":2800325},"pairedAccession":"GCA_016595795.1","sourceDatabase":"SOURCE_DATABASE_REFSEQ","typeMaterial":{"typeDisplayText":"assembly from type material","typeLabel":"TYPE_MATERIAL"},"wgsInfo":{"masterWgsUrl":"https://www.ncbi.nlm.nih.gov/nuccore/JAENHN000000000.1","wgsContigsUrl":"https://www.ncbi.nlm.nih.gov/Traces/wgs/JAENHN01","wgsProjectAccession":"JAENHN01"}}
{"accession":"GCF_016599755.1","annotationInfo":{"method":"Best-placed reference protein set; GeneMarkS-2+","name":"NCBI Prokaryotic Genome Annotation Pipeline (PGAP)","pipeline":"NCBI Prokaryotic Genome Annotation Pipeline (PGAP)","provider":"NCBI RefSeq","releaseDate":"2023-06-11","softwareVersion":"6.5","stats":{"geneCounts":{"nonCoding":65,"proteinCoding":2304,"pseudogene":21,"total":2390}}},"assemblyInfo":{"assemblyLevel":"Complete Genome","assemblyMethod":"SMRT v. 2.3.0, HGAP v. 3","assemblyName":"ASM1659975v1","assemblyStatus":"current","assemblyType":"haploid","bioprojectAccession":"PRJNA231221","bioprojectLineage":[{"bioprojects":[{"accession":"PRJNA231221","parentAccessions":["PRJNA608517"],"title":"FDA-ARGOS is a database with public quality-controlled reference genomes for diagnostic use and regulatory science"},{"accession":"PRJNA608517","title":"The Lactobacillus genus, a use case for Bactopia."}]}],"biosample":{"accession":"SAMN16357224","attributes":[{"name":"strain","value":"FDAARGOS_1055"},{"name":"isolate","value":"Not applicable"},{"name":"collected_by","value":"DSMZ"},{"name":"collection_date","value":"Unknown"},{"name":"geo_loc_name","value":"Germany: Braunschweig"},{"name":"isolation_source","value":"missing"},{"name":"lat_lon","value":"Not applicable"},{"name":"culture_collection","value":"DSM:44921"},{"name":"host","value":"missing"},{"name":"host_age","value":"Unknown"},{"name":"host_description","value":"Not applicable"},{"name":"host_disease","value":"Unknown"},{"name":"host_disease_outcome","value":"Unknown"},{"name":"host_disease_stage","value":"Unknown"},{"name":"host_health_state","value":"Unknown"},{"name":"host_sex","value":"Unknown"},{"name":"identification method","value":"Phenotypic and Molecular Methods"}],"bioprojects":[{"accession":"PRJNA231221"}],"description":{"comment":"DSM 44921","organism":{"organismName":"Corynebacterium kefirresidentii","taxId":1979527},"title":"Pathogen: clinical or host-associated sample from Corynebacterium kefirresidentii"},"lastUpdated":"2021-01-05T09:26:20.576","models":["Pathogen.cl"],"owner":{"name":"FDA-ARGOS Database"},"package":"Pathogen.cl.1.0","publicationDate":"2020-10-03T00:00:00.000","sampleIds":[{"label":"Sample name","value":"FDAARGOS_1055"},{"db":"SRA","value":"SRS7519934"}],"status":{"status":"live","when":"2020-10-03T14:56:09.697"},"submissionDate":"2020-10-03T14:56:09.696"},"comments":"The annotation was added by the NCBI Prokaryotic Genome Annotation Pipeline (PGAP). Information about PGAP can be found here: https://www.ncbi.nlm.nih.gov/genome/annotation_prok/","pairedAssembly":{"accession":"GCA_016599755.1","annotationName":"NCBI Prokaryotic Genome Annotation Pipeline (PGAP)","status":"current"},"refseqCategory":"representative genome","releaseDate":"2021-01-11","sequencingTech":"Pacbio; Illumina","submitter":"US Food and Drug Administration"},"assemblyStats":{"contigL50":1,"contigN50":2470582,"gcCount":"1474752","gcPercent":58.5,"genomeCoverage":"1305.0x","numberOfComponentSequences":2,"numberOfContigs":2,"numberOfScaffolds":2,"scaffoldL50":1,"scaffoldN50":2470582,"totalNumberOfChromosomes":2,"totalSequenceLength":"2523206","totalUngappedLength":"2523206"},"averageNucleotideIdentity":{"bestAniMatch":{"ani":96.11,"assembly":"GCA_002154655.1","assemblyCoverage":87.3,"category":"type","organismName":"Corynebacterium kefirresidentii","typeAssemblyCoverage":83.79},"category":"category_na","comment":"na","matchStatus":"species_match","submittedAniMatch":{"ani":96.11,"assembly":"GCA_002154655.1","assemblyCoverage":87.3,"category":"type","organismName":"Corynebacterium kefirresidentii","typeAssemblyCoverage":83.79},"submittedOrganism":"Corynebacterium kefirresidentii","submittedSpecies":"Corynebacterium kefirresidentii","taxonomyCheckStatus":"OK"},"checkmInfo":{"checkmMarkerSet":"Corynebacterium","checkmMarkerSetRank":"genus","checkmSpeciesTaxId":1979527,"checkmVersion":"v1.2.2","completeness":99.85,"completenessPercentile":58.82353},"currentAccession":"GCF_016599755.1","organism":{"infraspecificNames":{"strain":"FDAARGOS_1055"},"organismName":"Corynebacterium kefirresidentii","taxId":1979527},"pairedAccession":"GCA_016599755.1","sourceDatabase":"SOURCE_DATABASE_REFSEQ"}
{"accession":"GCF_016599875.1","annotationInfo":{"method":"Best-placed reference protein set; GeneMarkS-2+","name":"NCBI Prokaryotic Genome Annotation Pipeline (PGAP)","pipeline":"NCBI Prokaryotic Genome Annotation Pipeline (PGAP)","provider":"NCBI RefSeq","releaseDate":"2024-02-06","softwareVersion":"6.6","stats":{"geneCounts":{"nonCoding":134,"proteinCoding":4843,"pseudogene":73,"total":5050}}},"assemblyInfo":{"assemblyLevel":"Chromosome","assemblyMethod":"GS De Novo Assembler v. Jan-2018","assemblyName":"ASM1659987v1","assemblyStatus":"current","assemblyType":"haploid","bioprojectAccession":"PRJNA678134","bioprojectLineage":[{"bioprojects":[{"accession":"PRJNA678134","title":"Comamonas testosteroni strain:G1 Genome sequencing"}]}],"biosample":{"accession":"SAMN16789038","attributes":[{"name":"strain","value":"G1"},{"name":"isolation_source","value":"animal waste"},{"name":"collection_date","value":"2015-08"},{"name":"geo_loc_name","value":"China: Liaoning, Shenyang"},{"name":"sample_type","value":"animal waste with soil"}],"bioprojects":[{"accession":"PRJNA678134"}],"description":{"organism":{"organismName":"Comamonas testosteroni","taxId":285},"title":"Microbe sample from Comamonas testosteroni"},"lastUpdated":"2020-11-13T03:01:12.840","models":["Microbe, viral or environmental"],"owner":{"contacts":[{}],"name":"Jilin University"},"package":"Microbe.1.0","publicationDate":"2020-11-13T00:00:00.000","sampleIds":[{"label":"Sample name","value":"Comamonas testosteroni G1"}],"status":{"status":"live","when":"2020-11-13T02:10:11.543"},"submissionDate":"2020-11-13T02:10:11.543"},"comments":"The annotation was added by the NCBI Prokaryotic Genome Annotation Pipeline (PGAP). Information about PGAP can be found here: https://www.ncbi.nlm.nih.gov/genome/annotation_prok/\nBacteria and source DNA available from Zhangtingdi, Jilin University","pairedAssembly":{"accession":"GCA_016599875.1","annotationName":"NCBI Prokaryotic Genome Annotation Pipeline (PGAP)","status":"current"},"refseqCategory":"representative genome","releaseDate":"2021-01-11","sequencingTech":"Illumina HiSeq; PacBio","submitter":"Jilin University"},"assemblyStats":{"contigL50":1,"contigN50":5496997,"gcCount":"3373921","gcPercent":61.5,"genomeCoverage":"318.0x","numberOfComponentSequences":1,"numberOfContigs":1,"numberOfScaffolds":1,"scaffoldL50":1,"scaffoldN50":5497097,"totalNumberOfChromosomes":1,"totalSequenceLength":"5497097","totalUngappedLength":"5496997"},"averageNucleotideIdentity":{"bestAniMatch":{"ani":99.98,"assembly":"GCA_900461225.1","assemblyCoverage":99.54,"category":"suspected_type","organismName":"Comamonas testosteroni","typeAssemblyCoverage":99.06},"category":"category_na","comment":"na","matchStatus":"species_match","submittedAniMatch":{"ani":99.98,"assembly":"GCA_900461225.1","assemblyCoverage":99.54,"category":"suspected_type","organismName":"Comamonas testosteroni","typeAssemblyCoverage":99.06},"submittedOrganism":"Comamonas testosteroni","submittedSpecies":"Comamonas testosteroni","taxonomyCheckStatus":"OK"},"checkmInfo":{"checkmMarkerSet":"Comamonas testosteroni","checkmMarkerSetRank":"species","checkmSpeciesTaxId":285,"checkmVersion":"v1.2.2","completeness":98.41,"completenessPercentile":76.0,"contamination":0.99},"currentAccession":"GCF_016599875.1","organism":{"infraspecificNames":{"strain":"G1"},"organismName":"Comamonas testosteroni","taxId":285},"pairedAccession":"GCA_016599875.1","sourceDatabase":"SOURCE_DATABASE_REFSEQ"}
{"accession":"GCF_016628735.2","annotationInfo":{"method":"Best-placed reference protein set; GeneMarkS-2+","name":"GCF_016628735.2-RS_2024_03_28","pipeline":"NCBI Prokaryotic Genome Annotation Pipeline (PGAP)","provider":"NCBI RefSeq","releaseDate":"2024-03-28","softwareVersion":"6.7","stats":{"geneCounts":{"nonCoding":65,"proteinCoding":2147,"pseudogene":108,"total":2320}}},"assemblyInfo":{"assemblyLevel":"Complete Genome","assemblyMethod":"Unicycler v. v0.4.6","assemblyName":"ASM1662873v2","assemblyStatus":"current","assemblyType":"haploid","bioprojectAccession":"PRJNA602417","bioprojectLineage":[{"bioprojects":[{"accession":"PRJNA602417","title":"Corynebacterium macginleyi isolated from corneal cultures of patients with infectious keratitis"}]}],"biosample":{"accession":"SAMN13895334","attributes":[{"name":"strain","value":"160811"},{"name":"collected_by","value":"Bo Soderquist"},{"name":"collection_date","value":"2017"},{"name":"geo_loc_name","value":"Sweden: Orebro"},{"name":"host","value":"Homo sapiens"},{"name":"host_disease","value":"infectious keratitis"},{"name":"isolation_source","value":"cornea"},{"name":"lat_lon","value":"59.27 N 15.21 E"}],"bioprojects":[{"accession":"PRJNA602417"}],"description":{"organism":{"organismName":"Corynebacterium macginleyi","taxId":38290},"title":"Pathogen: clinical or host-associated sample from Corynebacterium macginleyi"},"lastUpdated":"2021-02-09T15:14:15.567","models":["Pathogen.cl"],"owner":{"contacts":[{}],"name":"Aarhus University"},"package":"Pathogen.cl.1.0","publicationDate":"2020-12-31T00:54:49.157","sampleIds":[{"label":"Sample name","value":"HBRU97_160811"},{"db":"SRA","value":"SRS8223017"}],"status":{"status":"live","when":"2020-12-31T00:54:49.157"},"submissionDate":"2020-01-21T09:23:06.387"},"comments":"The annotation was added by the NCBI Prokaryotic Genome Annotation Pipeline (PGAP). Information about PGAP can be found here: https://www.ncbi.nlm.nih.gov/genome/annotation_prok/\nBacteria and source DNA available from Bo Soderquist, Oerebro University, Sweden","pairedAssembly":{"accession":"GCA_016628735.2","annotationName":"NCBI Prokaryotic Genome Annotation Pipeline (PGAP)","status":"current"},"refseqCategory":"representative genome","releaseDate":"2021-02-09","sequencingTech":"Oxford Nanopore MinION; Illumina MiSeq","submitter":"Aarhus University"},"assemblyStats":{"contigL50":1,"contigN50":2431961,"gcCount":"1386931","gcPercent":57.0,"genomeCoverage":"190.0x","numberOfComponentSequences":1,"numberOfContigs":1,"numberOfScaffolds":1,"scaffoldL50":1,"scaffoldN50":2431961,"totalNumberOfChromosomes":1,"totalSequenceLength":"2431961","totalUngappedLength":"2431961"},"averageNucleotideIdentity":{"bestAniMatch":{"ani":99.02,"assembly":"GCA_016889465.1","assemblyCoverage":95.46,"category":"type","organismName":"Corynebacterium macginleyi","typeAssemblyCoverage":93.1},"category":"category_na","comment":"na","matchStatus":"species_match","submittedAniMatch":{"ani":99.02,"assembly":"GCA_016889465.1","assemblyCoverage":95.46,"category":"type","organismName":"Corynebacterium macginleyi","typeAssemblyCoverage":93.1},"submittedOrganism":"Corynebacterium macginleyi","submittedSpecies":"Corynebacterium macginleyi","taxonomyCheckStatus":"OK"},"checkmInfo":{"checkmMarkerSet":"Corynebacterium","checkmMarkerSetRank":"genus","checkmSpeciesTaxId":38290,"checkmVersion":"v1.2.2","completeness":99.9,"completenessPercentile":100.0,"contamination":0.82},"currentAccession":"GCF_016628735.2","organism":{"infraspecificNames":{"strain":"160811"},"organismName":"Corynebacterium macginleyi","taxId":38290},"pairedAccession":"GCA_016628735.2","sourceDatabase":"SOURCE_DATABASE_REFSEQ"}
{"accession":"GCF_016728105.1","annotationInfo":{"method":"Best-placed reference protein set; GeneMarkS-2+","name":"NCBI Prokaryotic Genome Annotation Pipeline (PGAP)","pipeline":"NCBI Prokaryotic Genome Annotation Pipeline (PGAP)","provider":"NCBI RefSeq","releaseDate":"2023-12-17","softwareVersion":"6.6","stats":{"geneCounts":{"nonCoding":68,"proteinCoding":2591,"pseudogene":69,"total":2728}}},"assemblyInfo":{"assemblyLevel":"Complete Genome","assemblyMethod":"SMRT v. 8.0.0, HGAP v. 4_microbial","assemblyName":"ASM1672810v1","assemblyStatus":"current","assemblyType":"haploid","bioprojectAccession":"PRJNA231221","bioprojectLineage":[{"bioprojects":[{"accession":"PRJNA231221","parentAccessions":["PRJNA608517"],"title":"FDA-ARGOS is a database with public quality-controlled reference genomes for diagnostic use and regulatory science"},{"accession":"PRJNA608517","title":"The Lactobacillus genus, a use case for Bactopia."}]}],"biosample":{"accession":"SAMN16357284","attributes":[{"name":"strain","value":"FDAARGOS_1115"},{"name":"isolate","value":"Not applicable"},{"name":"collected_by","value":"DSMZ"},{"name":"collection_date","value":"Unknown"},{"name":"geo_loc_name","value":"Germany: Braunschweig"},{"name":"isolation_source","value":"missing"},{"name":"lat_lon","value":"Not applicable"},{"name":"culture_collection","value":"DSM:7184"},{"name":"host","value":"missing"},{"name":"host_age","value":"Unknown"},{"name":"host_description","value":"Not applicable"},{"name":"host_disease","value":"Unknown"},{"name":"host_disease_outcome","value":"Unknown"},{"name":"host_disease_stage","value":"Unknown"},{"name":"host_health_state","value":"Unknown"},{"name":"host_sex","value":"Unknown"},{"name":"identification method","value":"Phenotypic and Molecular Methods"}],"bioprojects":[{"accession":"PRJNA231221"}],"description":{"comment":"DSM 7184","organism":{"organismName":"Corynebacterium striatum","taxId":43770},"title":"Pathogen: clinical or host-associated sample from Corynebacterium striatum"},"lastUpdated":"2021-01-13T10:26:05.710","models":["Pathogen.cl"],"owner":{"name":"FDA-ARGOS Database"},"package":"Pathogen.cl.1.0","publicationDate":"2020-10-03T00:00:00.000","sampleIds":[{"label":"Sample name","value":"FDAARGOS_1115"},{"db":"SRA","value":"SRS7617963"}],"status":{"status":"live","when":"2020-10-03T14:56:10.986"},"submissionDate":"2020-10-03T14:56:10.983"},"comments":"The annotation was added by the NCBI Prokaryotic Genome Annotation Pipeline (PGAP). Information about PGAP can be found here: https://www.ncbi.nlm.nih.gov/genome/annotation_prok/","pairedAssembly":{"accession":"GCA_016728105.1","annotationName":"NCBI Prokaryotic Genome Annotation Pipeline (PGAP)","status":"current"},"refseqCategory":"representative genome","releaseDate":"2021-01-20","sequencingTech":"Pacbio; Illumina","submitter":"US Food and Drug Administration"},"assemblyStats":{"contigL50":1,"contigN50":2904831,"gcCount":"1723895","gcPercent":59.5,"genomeCoverage":"1584.7x","numberOfComponentSequences":1,"numberOfContigs":1,"numberOfScaffolds":1,"scaffoldL50":1,"scaffoldN50":2904831,"totalNumberOfChromosomes":1,"totalSequenceLength":"2904831","totalUngappedLength":"2904831"},"averageNucleotideIdentity":{"bestAniMatch":{"ani":98.72,"assembly":"GCA_000159135.1","assemblyCoverage":87.63,"category":"type","organismName":"Corynebacterium striatum","typeAssemblyCoverage":93.43},"category":"category_na","comment":"na","matchStatus":"species_match","submittedAniMatch":{"ani":98.72,"assembly":"GCA_000159135.1","assemblyCoverage":87.63,"category":"type","organismName":"Corynebacterium striatum ATCC 6940","typeAssemblyCoverage":93.43},"submittedOrganism":"Corynebacterium striatum","submittedSpecies":"Corynebacterium striatum","taxonomyCheckStatus":"OK"},"checkmInfo":{"checkmMarkerSet":"Corynebacterium","checkmMarkerSetRank":"genus","checkmSpeciesTaxId":43770,"checkmVersion":"v1.2.2","completeness":99.9,"completenessPercentile":100.0,"contamination":0.13},"currentAccession":"GCF_016728105.1","organism":{"infraspecificNames":{"strain":"FDAARGOS_1115"},"organismName":"Corynebacterium striatum","taxId":43770},"pairedAccession":"GCA_016728105.1","sourceDatabase":"SOURCE_DATABASE_REFSEQ"}
{"accession":"GCF_016728365.1","annotationInfo":{"method":"Best-placed reference protein set; GeneMarkS-2+","name":"NCBI Prokaryotic Genome Annotation Pipeline (PGAP)","pipeline":"NCBI Prokaryotic Genome Annotation Pipeline (PGAP)","provider":"NCBI RefSeq","releaseDate":"2024-02-06","softwareVersion":"6.6","stats":{"geneCounts":{"nonCoding":66,"proteinCoding":2219,"pseudogene":41,"total":2326}}},"assemblyInfo":{"assemblyLevel":"Complete Genome","assemblyMethod":"SMRT v. 7.1.0, HGAP v. 4","assemblyName":"ASM1672836v1","assemblyStatus":"current","assemblyType":"haploid","bioprojectAccession":"PRJNA231221","bioprojectLineage":[{"bioprojects":[{"accession":"PRJNA231221","parentAccessions":["PRJNA608517"],"title":"FDA-ARGOS is a database with public quality-controlled reference genomes for diagnostic use and regulatory science"},{"accession":"PRJNA608517","title":"The Lactobacillus genus, a use case for Bactopia."}]}],"biosample":{"accession":"SAMN16357286","attributes":[{"name":"strain","value":"FDAARGOS_1117"},{"name":"isolate","value":"Not applicable"},{"name":"collected_by","value":"DSMZ"},{"name":"collection_date","value":"Unknown"},{"name":"geo_loc_name","value":"Germany: Braunschweig"},{"name":"isolation_source","value":"missing"},{"name":"lat_lon","value":"Not applicable"},{"name":"culture_collection","value":"DSM:44922"},{"name":"host","value":"missing"},{"name":"host_age","value":"Unknown"},{"name":"host_description","value":"Not applicable"},{"name":"host_disease","value":"Unknown"},{"name":"host_disease_outcome","value":"Unknown"},{"name":"host_disease_stage","value":"Unknown"},{"name":"host_health_state","value":"Unknown"},{"name":"host_sex","value":"Unknown"},{"name":"identification method","value":"Phenotypic and Molecular Methods"},{"name":"type-material","value":"type strain of Corynebacterium tuberculostearicum"}],"bioprojects":[{"accession":"PRJNA231221"}],"description":{"comment":"DSM 44922","organism":{"organismName":"Corynebacterium tuberculostearicum","taxId":38304},"title":"Pathogen: clinical or host-associated sample from Corynebacterium tuberculostearicum"},"lastUpdated":"2021-01-13T10:26:05.761","models":["Pathogen.cl"],"owner":{"name":"FDA-ARGOS Database"},"package":"Pathogen.cl.1.0","publicationDate":"2020-10-03T00:00:00.000","sampleIds":[{"label":"Sample name","value":"FDAARGOS_1117"},{"db":"SRA","value":"SRS7618589"}],"status":{"status":"live","when":"2020-10-03T14:56:11.108"},"submissionDate":"2020-10-03T14:56:11.106"},"comments":"The annotation was added by the NCBI Prokaryotic Genome Annotation Pipeline (PGAP). Information about PGAP can be found here: https://www.ncbi.nlm.nih.gov/genome/annotation_prok/","pairedAssembly":{"accession":"GCA_016728365.1","annotationName":"NCBI Prokaryotic Genome Annotation Pipeline (PGAP)","status":"current"},"refseqCategory":"representative genome","releaseDate":"2021-01-20","sequencingTech":"Pacbio; Illumina","submitter":"US Food and Drug Administration"},"assemblyStats":{"contigL50":1,"contigN50":2451854,"gcCount":"1464776","gcPercent":59.5,"genomeCoverage":"1898.0x","numberOfComponentSequences":1,"numberOfContigs":1,"numberOfScaffolds":1,"scaffoldL50":1,"scaffoldN50":2451854,"totalNumberOfChromosomes":1,"totalSequenceLength":"2451854","totalUngappedLength":"2451854"},"averageNucleotideIdentity":{"bestAniMatch":{"ani":99.99,"assembly":"GCA_013408445.1","assemblyCoverage":100.0,"category":"suspected_type","organismName":"Corynebacterium tuberculostearicum","typeAssemblyCoverage":99.95},"category":"suspected_type","comment":"na","matchStatus":"species_match","submittedAniMatch":{"ani":99.99,"assembly":"GCA_013408445.1","assemblyCoverage":100.0,"category":"suspected_type","organismName":"Corynebacterium tuberculostearicum","typeAssemblyCoverage":99.95},"submittedOrganism":"Corynebacterium tuberculostearicum","submittedSpecies":"Corynebacterium tuberculostearicum","taxonomyCheckStatus":"OK"},"checkmInfo":{"checkmMarkerSet":"Corynebacterium","checkmMarkerSetRank":"genus","checkmSpeciesTaxId":38304,"checkmVersion":"v1.2.2","completeness":99.69,"completenessPercentile":43.47826},"currentAccession":"GCF_016728365.1","organism":{"infraspecificNames":{"strain":"FDAARGOS_1117"},"organismName":"Corynebacterium tuberculostearicum","taxId":38304},"pairedAccession":"GCA_016728365.1","sourceDatabase":"SOURCE_DATABASE_REFSEQ","typeMaterial":{"typeDisplayText":"assembly from type material","typeLabel":"TYPE_MATERIAL"}}
{"accession":"GCF_016728645.1","annotationInfo":{"method":"Best-placed reference protein set; GeneMarkS-2+","name":"GCF_016728645.1-RS_2024_03_28","pipeline":"NCBI Prokaryotic Genome Annotation Pipeline (PGAP)","provider":"NCBI RefSeq","releaseDate":"2024-03-28","softwareVersion":"6.7","stats":{"geneCounts":{"nonCoding":66,"proteinCoding":2507,"pseudogene":53,"total":2626}}},"assemblyInfo":{"assemblyLevel":"Complete Genome","assemblyMethod":"SMRT v. 8.0.0, HGAP v. 4","assemblyName":"ASM1672864v1","assemblyStatus":"current","assemblyType":"haploid","bioprojectAccession":"PRJNA231221","bioprojectLineage":[{"bioprojects":[{"accession":"PRJNA231221","parentAccessions":["PRJNA608517"],"title":"FDA-ARGOS is a database with public quality-controlled reference genomes for diagnostic use and regulatory science"},{"accession":"PRJNA608517","title":"The Lactobacillus genus, a use case for Bactopia."}]}],"biosample":{"accession":"SAMN16357280","attributes":[{"name":"strain","value":"FDAARGOS_1111"},{"name":"isolate","value":"Not applicable"},{"name":"collected_by","value":"DSMZ"},{"name":"collection_date","value":"Unknown"},{"name":"geo_loc_name","value":"Germany: Braunschweig"},{"name":"isolation_source","value":"missing"},{"name":"lat_lon","value":"Not applicable"},{"name":"culture_collection","value":"DSM:100936"},{"name":"host","value":"missing"},{"name":"host_age","value":"Unknown"},{"name":"host_description","value":"Not applicable"},{"name":"host_disease","value":"Unknown"},{"name":"host_disease_outcome","value":"Unknown"},{"name":"host_disease_stage","value":"Unknown"},{"name":"host_health_state","value":"Unknown"},{"name":"host_sex","value":"Unknown"},{"name":"identification method","value":"Phenotypic and Molecular Methods"}],"bioprojects":[{"accession":"PRJNA231221"}],"description":{"comment":"DSM 100936","organism":{"organismName":"Corynebacterium glucuronolyticum","taxId":39791},"title":"Pathogen: clinical or host-associated sample from Corynebacterium glucuronolyticum"},"lastUpdated":"2021-01-13T10:26:05.604","models":["Pathogen.cl"],"owner":{"name":"FDA-ARGOS Database"},"package":"Pathogen.cl.1.0","publicationDate":"2020-10-03T00:00:00.000","sampleIds":[{"label":"Sample name","value":"FDAARGOS_1111"},{"db":"SRA","value":"SRS7617959"}],"status":{"status":"live","when":"2020-10-03T14:56:10.857"},"submissionDate":"2020-10-03T14:56:10.856"},"comments":"The annotation was added by the NCBI Prokaryotic Genome Annotation Pipeline (PGAP). Information about PGAP can be found here: https://www.ncbi.nlm.nih.gov/genome/annotation_prok/","pairedAssembly":{"accession":"GCA_016728645.1","annotationName":"NCBI Prokaryotic Genome Annotation Pipeline (PGAP)","status":"current"},"refseqCategory":"representative genome","releaseDate":"2021-01-20","sequencingTech":"Pacbio; Illumina","submitter":"US Food and Drug Administration"},"assemblyStats":{"contigL50":1,"contigN50":2921218,"gcCount":"1729664","gcPercent":59.0,"genomeCoverage":"1093.2x","numberOfComponentSequences":2,"numberOfContigs":2,"numberOfScaffolds":2,"scaffoldL50":1,"scaffoldN50":2921218,"totalNumberOfChromosomes":2,"totalSequenceLength":"2941899","totalUngappedLength":"2941899"},"averageNucleotideIdentity":{"bestAniMatch":{"ani":98.73,"assembly":"GCA_016127395.1","assemblyCoverage":87.93,"category":"type","organismName":"Corynebacterium glucuronolyticum","typeAssemblyCoverage":88.75},"category":"category_na","comment":"na","matchStatus":"species_match","submittedAniMatch":{"ani":98.73,"assembly":"GCA_016127395.1","assemblyCoverage":87.93,"category":"type","organismName":"Corynebacterium glucuronolyticum","typeAssemblyCoverage":88.75},"submittedOrganism":"Corynebacterium glucuronolyticum","submittedSpecies":"Corynebacterium glucuronolyticum","taxonomyCheckStatus":"OK"},"checkmInfo":{"checkmMarkerSet":"Corynebacterium glucuronolyticum","checkmMarkerSetRank":"species","checkmSpeciesTaxId":39791,"checkmVersion":"v1.2.2","completeness":96.72,"completenessPercentile":18.181818,"contamination":5.51},"currentAccession":"GCF_016728645.1","organism":{"infraspecificNames":{"strain":"FDAARGOS_1111"},"organismName":"Corynebacterium glucuronolyticum","taxId":39791},"pairedAccession":"GCA_016728645.1","sourceDatabase":"SOURCE_DATABASE_REFSEQ"}
{"accession":"GCF_016728665.1","annotationInfo":{"method":"Best-placed reference protein set; GeneMarkS-2+","name":"NCBI Prokaryotic Genome Annotation Pipeline (PGAP)","pipeline":"NCBI Prokaryotic Genome Annotation Pipeline (PGAP)","provider":"NCBI RefSeq","releaseDate":"2024-01-30","softwareVersion":"6.6","stats":{"geneCounts":{"nonCoding":58,"proteinCoding":2124,"pseudogene":46,"total":2228}}},"assemblyInfo":{"assemblyLevel":"Complete Genome","assemblyMethod":"SMRT v. 7.1.0, HGAP v. 4","assemblyName":"ASM1672866v1","assemblyStatus":"current","assemblyType":"haploid","bioprojectAccession":"PRJNA231221","bioprojectLineage":[{"bioprojects":[{"accession":"PRJNA231221","parentAccessions":["PRJNA608517"],"title":"FDA-ARGOS is a database with public quality-controlled reference genomes for diagnostic use and regulatory science"},{"accession":"PRJNA608517","title":"The Lactobacillus genus, a use case for Bactopia."}]}],"biosample":{"accession":"SAMN16357281","attributes":[{"name":"strain","value":"FDAARGOS_1112"},{"name":"isolate","value":"Not applicable"},{"name":"collected_by","value":"DSMZ"},{"name":"collection_date","value":"Unknown"},{"name":"geo_loc_name","value":"Germany: Braunschweig"},{"name":"isolation_source","value":"missing"},{"name":"lat_lon","value":"Not applicable"},{"name":"culture_collection","value":"DSM:44285"},{"name":"host","value":"missing"},{"name":"host_age","value":"Unknown"},{"name":"host_description","value":"Not applicable"},{"name":"host_disease","value":"Unknown"},{"name":"host_disease_outcome","value":"Unknown"},{"name":"host_disease_stage","value":"Unknown"},{"name":"host_health_state","value":"Unknown"},{"name":"host_sex","value":"Unknown"},{"name":"identification method","value":"Phenotypic and Molecular Methods"},{"name":"type-material","value":"type strain of Corynebacterium propinquum"}],"bioprojects":[{"accession":"PRJNA231221"}],"description":{"comment":"DSM 44285","organism":{"organismName":"Corynebacterium propinquum","taxId":43769},"title":"Pathogen: clinical or host-associated sample from Corynebacterium propinquum"},"lastUpdated":"2021-01-13T10:26:05.631","models":["Pathogen.cl"],"owner":{"name":"FDA-ARGOS Database"},"package":"Pathogen.cl.1.0","publicationDate":"2020-10-03T00:00:00.000","sampleIds":[{"label":"Sample name","value":"FDAARGOS_1112"},{"db":"SRA","value":"SRS7617960"}],"status":{"status":"live","when":"2020-10-03T14:56:10.875"},"submissionDate":"2020-10-03T14:56:10.873"},"comments":"The annotation was added by the NCBI Prokaryotic Genome Annotation Pipeline (PGAP). Information about PGAP can be found here: https://www.ncbi.nlm.nih.gov/genome/annotation_prok/","pairedAssembly":{"accession":"GCA_016728665.1","annotationName":"NCBI Prokaryotic Genome Annotation Pipeline (PGAP)","status":"current"},"refseqCategory":"representative genome","releaseDate":"2021-01-20","sequencingTech":"Pacbio; Illumina","submitter":"US Food and Drug Administration"},"assemblyStats":{"contigL50":1,"contigN50":2480127,"gcCount":"1399651","gcPercent":56.5,"genomeCoverage":"958.6x","numberOfComponentSequences":1,"numberOfContigs":1,"numberOfScaffolds":1,"scaffoldL50":1,"scaffoldN50":2480127,"totalNumberOfChromosomes":1,"totalSequenceLength":"2480127","totalUngappedLength":"2480127"},"averageNucleotideIdentity":{"bestAniMatch":{"ani":99.99,"assembly":"GCA_000375525.1","assemblyCoverage":98.95,"category":"type","organismName":"Corynebacterium propinquum","typeAssemblyCoverage":99.82},"category":"type","comment":"na","matchStatus":"species_match","submittedAniMatch":{"ani":99.99,"assembly":"GCA_000375525.1","assemblyCoverage":98.95,"category":"type","organismName":"Corynebacterium propinquum DSM 44285","typeAssemblyCoverage":99.82},"submittedOrganism":"Corynebacterium propinquum","submittedSpecies":"Corynebacterium propinquum","taxonomyCheckStatus":"OK"},"checkmInfo":{"checkmMarkerSet":"Corynebacterium","checkmMarkerSetRank":"genus","checkmSpeciesTaxId":43769,"checkmVersion":"v1.2.2","completeness":98.74,"completenessPercentile":87.5},"currentAccession":"GCF_016728665.1","organism":{"infraspecificNames":{"strain":"FDAARGOS_1112"},"organismName":"Corynebacterium propinquum","taxId":43769},"pairedAccession":"GCA_016728665.1","sourceDatabase":"SOURCE_DATABASE_REFSEQ","typeMaterial":{"typeDisplayText":"assembly from type material","typeLabel":"TYPE_MATERIAL"}}
{"accession":"GCF_016728725.1","annotationInfo":{"method":"Best-placed reference protein set; GeneMarkS-2+","name":"NCBI Prokaryotic Genome Annotation Pipeline (PGAP)","pipeline":"NCBI Prokaryotic Genome Annotation Pipeline (PGAP)","provider":"NCBI RefSeq","releaseDate":"2024-02-06","softwareVersion":"6.6","stats":{"geneCounts":{"nonCoding":71,"proteinCoding":2092,"pseudogene":21,"total":2184}}},"assemblyInfo":{"assemblyLevel":"Complete Genome","assemblyMethod":"Canu v. 1.8","assemblyName":"ASM1672872v1","assemblyStatus":"current","assemblyType":"haploid","bioprojectAccession":"PRJNA231221","bioprojectLineage":[{"bioprojects":[{"accession":"PRJNA231221","parentAccessions":["PRJNA608517"],"title":"FDA-ARGOS is a database with public quality-controlled reference genomes for diagnostic use and regulatory science"},{"accession":"PRJNA608517","title":"The Lactobacillus genus, a use case for Bactopia."}]}],"biosample":{"accession":"SAMN16357277","attributes":[{"name":"strain","value":"FDAARGOS_1108"},{"name":"isolate","value":"Not applicable"},{"name":"collected_by","value":"DSMZ"},{"name":"collection_date","value":"Unknown"},{"name":"geo_loc_name","value":"Germany: Braunschweig"},{"name":"isolation_source","value":"missing"},{"name":"lat_lon","value":"Not applicable"},{"name":"culture_collection","value":"DSM:44373"},{"name":"host","value":"missing"},{"name":"host_age","value":"Unknown"},{"name":"host_description","value":"Not applicable"},{"name":"host_disease","value":"Unknown"},{"name":"host_disease_outcome","value":"Unknown"},{"name":"host_disease_stage","value":"Unknown"},{"name":"host_health_state","value":"Unknown"},{"name":"host_sex","value":"Unknown"},{"name":"identification method","value":"Phenotypic and Molecular Methods"}],"bioprojects":[{"accession":"PRJNA231221"}],"description":{"comment":"DSM 44373","organism":{"organismName":"Corynebacterium amycolatum","taxId":43765},"title":"Pathogen: clinical or host-associated sample from Corynebacterium amycolatum"},"lastUpdated":"2021-01-13T10:26:05.526","models":["Pathogen.cl"],"owner":{"name":"FDA-ARGOS Database"},"package":"Pathogen.cl.1.0","publicationDate":"2020-10-03T00:00:00.000","sampleIds":[{"label":"Sample name","value":"FDAARGOS_1108"},{"db":"SRA","value":"SRS7618549"}],"status":{"status":"live","when":"2020-10-03T14:56:10.795"},"submissionDate":"2020-10-03T14:56:10.793"},"comments":"The annotation was added by the NCBI Prokaryotic Genome Annotation Pipeline (PGAP). Information about PGAP can be found here: https://www.ncbi.nlm.nih.gov/genome/annotation_prok/","pairedAssembly":{"accession":"GCA_016728725.1","annotationName":"NCBI Prokaryotic Genome Annotation Pipeline (PGAP)","status":"current"},"refseqCategory":"representative genome","releaseDate":"2021-01-20","sequencingTech":"Pacbio; Illumina","submitter":"US Food and Drug Administration"},"assemblyStats":{"contigL50":1,"contigN50":2476115,"gcCount":"1451436","gcPercent":58.5,"genomeCoverage":"1789.1x","numberOfComponentSequences":1,"numberOfContigs":1,"numberOfScaffolds":1,"scaffoldL50":1,"scaffoldN50":2476115,"totalNumberOfChromosomes":1,"totalSequenceLength":"2476115","totalUngappedLength":"2476115"},"averageNucleotideIdentity":{"bestAniMatch":{"ani":99.31,"assembly":"GCA_016889425.1","assemblyCoverage":95.97,"category":"type","organismName":"Corynebacterium amycolatum","typeAssemblyCoverage":96.02},"category":"category_na","comment":"na","matchStatus":"species_match","submittedAniMatch":{"ani":99.31,"assembly":"GCA_016889425.1","assemblyCoverage":95.97,"category":"type","organismName":"Corynebacterium amycolatum","typeAssemblyCoverage":96.02},"submittedOrganism":"Corynebacterium amycolatum","submittedSpecies":"Corynebacterium amycolatum","taxonomyCheckStatus":"OK"},"checkmInfo":{"checkmMarkerSet":"Corynebacterium","checkmMarkerSetRank":"genus","checkmSpeciesTaxId":43765,"checkmVersion":"v1.2.2","completeness":98.87,"completenessPercentile":26.086956,"contamination":0.1},"currentAccession":"GCF_016728725.1","organism":{"infraspecificNames":{"strain":"FDAARGOS_1108"},"organismName":"Corynebacterium amycolatum","taxId":43765},"pairedAccession":"GCA_016728725.1","sourceDatabase":"SOURCE_DATABASE_REFSEQ"}
{"accession":"GCF_016765585.1","annotationInfo":{"method":"Best-placed reference protein set; GeneMarkS-2+","name":"GCF_016765585.1-RS_2024_03_28","pipeline":"NCBI Prokaryotic Genome Annotation Pipeline (PGAP)","provider":"NCBI RefSeq","releaseDate":"2024-03-28","softwareVersion":"6.7","stats":{"geneCounts":{"nonCoding":105,"proteinCoding":4544,"pseudogene":42,"total":4691}}},"assemblyInfo":{"assemblyLevel":"Scaffold","assemblyMethod":"SOAPdenovo v. JUL-2013","assemblyName":"ASM1676558v1","assemblyStatus":"current","assemblyType":"haploid","bioprojectAccession":"PRJNA692794","bioprojectLineage":[{"bioprojects":[{"accession":"PRJNA692794","parentAccessions":["PRJDB9057"],"title":"Clostridium sp. YIM B02515 Genome sequencing and assembly"},{"accession":"PRJDB9057","title":"The Global Catalogue of Microorganisms (GCM) 10K type strain sequencing project"}]}],"biosample":{"accession":"SAMN17370743","attributes":[{"name":"strain","value":"YIM B02515"},{"name":"isolation_source","value":"plant root"},{"name":"host","value":"Paris polyphylla var. yunnanensis"},{"name":"collection_date","value":"2019-12-05"},{"name":"geo_loc_name","value":"China"},{"name":"sample_type","value":"cell culture"},{"name":"type-material","value":"type strain of Clostridium rhizosphaerae"}],"bioprojects":[{"accession":"PRJNA692794"}],"description":{"organism":{"organismName":"Clostridium rhizosphaerae","taxId":2803861},"title":"Microbe sample from Clostridium sp. YIM B02515"},"lastUpdated":"2023-02-17T21:06:01.290","models":["Microbe, viral or environmental"],"owner":{"contacts":[{}],"name":"WFCC-MRCEN World Data Centre for Microoganisms(WDCM)"},"package":"Microbe.1.0","publicationDate":"2021-01-19T00:00:00.000","sampleIds":[{"label":"Sample name","value":"Clostridium sp. sample of YIM B02515"},{"db":"SRA","value":"SRS8078359"}],"status":{"status":"live","when":"2021-01-19T14:26:35.324"},"submissionDate":"2021-01-18T03:42:05.586"},"comments":"The annotation was added by the NCBI Prokaryotic Genome Annotation Pipeline (PGAP). Information about PGAP can be found here: https://www.ncbi.nlm.nih.gov/genome/annotation_prok/","pairedAssembly":{"accession":"GCA_016765585.1","annotationName":"NCBI Prokaryotic Genome Annotation Pipeline (PGAP)","status":"current"},"refseqCategory":"representative genome","releaseDate":"2021-01-27","sequencingTech":"BGISEQ","submitter":"The Institute of Microbiology of the Chinese Academy of Sciences"},"assemblyStats":{"contigL50":3,"contigN50":647881,"gcCount":"1585021","gcPercent":32.5,"genomeCoverage":"303.0x","numberOfComponentSequences":27,"numberOfContigs":28,"numberOfScaffolds":27,"scaffoldL50":3,"scaffoldN50":647881,"totalSequenceLength":"4849201","totalUngappedLength":"4849104"},"averageNucleotideIdentity":{"bestAniMatch":{"ani":83.56,"assembly":"GCA_023656515.1","assemblyCoverage":7.67,"category":"type","organismName":"Clostridium swellfunianum","typeAssemblyCoverage":7.81},"category":"type","comment":"Assembly is the type_strain, no match is expected","matchStatus":"low_coverage","submittedOrganism":"Clostridium rhizosphaerae","submittedSpecies":"Clostridium rhizosphaerae","taxonomyCheckStatus":"OK"},"checkmInfo":{"checkmMarkerSet":"Clostridium","checkmMarkerSetRank":"genus","checkmSpeciesTaxId":2803861,"checkmVersion":"v1.2.2","completeness":99.38,"completenessPercentile":100.0,"contamination":5.69},"currentAccession":"GCF_016765585.1","organism":{"infraspecificNames":{"strain":"YIM B02515"},"organismName":"Clostridium rhizosphaerae","taxId":2803861},"pairedAccession":"GCA_016765585.1","sourceDatabase":"SOURCE_DATABASE_REFSEQ","typeMaterial":{"typeDisplayText":"assembly from type material","typeLabel":"TYPE_MATERIAL"},"wgsInfo":{"masterWgsUrl":"https://www.ncbi.nlm.nih.gov/nuccore/JAESWC000000000.1","wgsContigsUrl":"https://www.ncbi.nlm.nih.gov/Traces/wgs/JAESWC01","wgsProjectAccession":"JAESWC01"}}
{"accession":"GCF_016765615.1","annotationInfo":{"method":"Best-placed reference protein set; GeneMarkS-2+","name":"GCF_016765615.1-RS_2024_03_28","pipeline":"NCBI Prokaryotic Genome Annotation Pipeline (PGAP)","provider":"NCBI RefSeq","releaseDate":"2024-03-28","softwareVersion":"6.7","stats":{"geneCounts":{"nonCoding":102,"proteinCoding":3958,"pseudogene":19,"total":4079}}},"assemblyInfo":{"assemblyLevel":"Scaffold","assemblyMethod":"SOAPdenovo v. JUL-2013","assemblyName":"ASM1676561v1","assemblyStatus":"current","assemblyType":"haploid","bioprojectAccession":"PRJNA692791","bioprojectLineage":[{"bioprojects":[{"accession":"PRJNA692791","parentAccessions":["PRJDB9057"],"title":"Clostridium sp. YIM B02565 Genome sequencing and assembly"},{"accession":"PRJDB9057","title":"The Global Catalogue of Microorganisms (GCM) 10K type strain sequencing project"}]}],"biosample":{"accession":"SAMN17370666","attributes":[{"name":"strain","value":"YIM B02565"},{"name":"isolation_source","value":"plant root"},{"name":"host","value":"Paris polyphylla var. yunnanensis"},{"name":"collection_date","value":"2019-12-05"},{"name":"geo_loc_name","value":"China"},{"name":"sample_type","value":"cell culture"},{"name":"type-material","value":"type strain of Clostridium paridis"}],"bioprojects":[{"accession":"PRJNA692791"}],"description":{"organism":{"organismName":"Clostridium paridis","taxId":2803863},"title":"Microbe sample from Clostridium sp. YIM B02565"},"lastUpdated":"2023-02-17T21:06:01.244","models":["Microbe, viral or environmental"],"owner":{"contacts":[{}],"name":"WFCC-MRCEN World Data Centre for Microoganisms(WDCM)"},"package":"Microbe.1.0","publicationDate":"2021-01-19T00:00:00.000","sampleIds":[{"label":"Sample name","value":"Clostridium sp. sample of YIM B02565"},{"db":"SRA","value":"SRS8078357"}],"status":{"status":"live","when":"2021-01-19T14:26:35.271"},"submissionDate":"2021-01-18T03:21:05.203"},"comments":"The annotation was added by the NCBI Prokaryotic Genome Annotation Pipeline (PGAP). Information about PGAP can be found here: https://www.ncbi.nlm.nih.gov/genome/annotation_prok/","pairedAssembly":{"accession":"GCA_016765615.1","annotationName":"NCBI Prokaryotic Genome Annotation Pipeline (PGAP)","status":"current"},"refseqCategory":"representative genome","releaseDate":"2021-01-27","sequencingTech":"BGISEQ","submitter":"The Institute of Microbiology of the Chinese Academy of Sciences"},"assemblyStats":{"contigL50":4,"contigN50":261029,"gcCount":"1231313","gcPercent":30.0,"genomeCoverage":"336.0x","numberOfComponentSequences":31,"numberOfContigs":34,"numberOfScaffolds":31,"scaffoldL50":3,"scaffoldN50":452056,"totalSequenceLength":"4080554","totalUngappedLength":"4080005"},"averageNucleotideIdentity":{"bestAniMatch":{"ani":84.19,"assembly":"GCA_002029255.1","assemblyCoverage":2.5,"category":"type","organismName":"Clostridium chromiireducens","typeAssemblyCoverage":1.88},"category":"type","comment":"Assembly is the type_strain, no match is expected","matchStatus":"low_coverage","submittedOrganism":"Clostridium paridis","submittedSpecies":"Clostridium paridis","taxonomyCheckStatus":"OK"},"checkmInfo":{"checkmMarkerSet":"Clostridium","checkmMarkerSetRank":"genus","checkmSpeciesTaxId":2803863,"checkmVersion":"v1.2.2","completeness":99.28,"completenessPercentile":100.0,"contamination":1.55},"currentAccession":"GCF_016765615.1","organism":{"infraspecificNames":{"strain":"YIM B02565"},"organismName":"Clostridium paridis","taxId":2803863},"pairedAccession":"GCA_016765615.1","sourceDatabase":"SOURCE_DATABASE_REFSEQ","typeMaterial":{"typeDisplayText":"assembly from type material","typeLabel":"TYPE_MATERIAL"},"wgsInfo":{"masterWgsUrl":"https://www.ncbi.nlm.nih.gov/nuccore/JAESWA000000000.1","wgsContigsUrl":"https://www.ncbi.nlm.nih.gov/Traces/wgs/JAESWA01","wgsProjectAccession":"JAESWA01"}}
{"accession":"GCF_016862795.1","annotationInfo":{"method":"Best-placed reference protein set; GeneMarkS-2+","name":"NCBI Prokaryotic Genome Annotation Pipeline (PGAP)","pipeline":"NCBI Prokaryotic Genome Annotation Pipeline (PGAP)","provider":"NCBI RefSeq","releaseDate":"2023-09-04","softwareVersion":"6.6","stats":{"geneCounts":{"nonCoding":93,"proteinCoding":11173,"pseudogene":171,"total":11437}}},"assemblyInfo":{"assemblyLevel":"Contig","assemblyMethod":"newbler v. 3.0","assemblyName":"ASM1686279v1","assemblyStatus":"current","assemblyType":"haploid","bioprojectAccession":"PRJDB9995","bioprojectLineage":[{"bioprojects":[{"accession":"PRJDB9995","title":"Dactylosporangium siamense NBRC 106093 genome sequencing project"}]}],"biosample":{"accession":"SAMD00231355","attributes":[{"name":"sample_name","value":"NBRC 106093"},{"name":"collection_date","value":"missing"},{"name":"env_broad_scale","value":"missing"},{"name":"env_local_scale","value":"missing"},{"name":"env_medium","value":"Tropical forest soil"},{"name":"geo_loc_name","value":"Thailand:Nakhon Sawan"},{"name":"isol_growth_condt","value":"missing"},{"name":"lat_lon","value":"missing"},{"name":"locus_tag_prefix","value":"Dsi01nite"},{"name":"num_replicons","value":"missing"},{"name":"project_name","value":"Dactylosporangium siamense NBRC 106093 genome sequencing project"},{"name":"ref_biomaterial","value":"missing"},{"name":"rel_to_oxygen","value":"aerobe"},{"name":"source_material_id","value":"NBRC 106093"},{"name":"strain","value":"NBRC 106093"},{"name":"type-material","value":"type strain of Dactylosporangium siamense"}],"bioprojects":[{"accession":"PRJDB9995"}],"description":{"comment":"Keywords: GSC:MIxS;MIGS:6.0","organism":{"organismName":"Dactylosporangium siamense","taxId":685454},"title":"Dactylosporangium siamense NBRC 106093"},"lastUpdated":"2022-04-05T05:30:03.000","models":["MIGS.ba"],"owner":{"name":"Biological Resource Center, National Institute of Technology and Evaluation (NBRC)"},"package":"MIGS.ba.6.0","publicationDate":"2020-06-02T00:00:00.000","status":{"status":"live","when":"2020-06-03T01:01:02.976"},"submissionDate":"2020-06-03T01:01:02.973"},"comments":"Annotated using prokka 1.11 from http://www.vicbioinformatics.com. Annotated at DFAST https://dfast.nig.ac.jp/","pairedAssembly":{"accession":"GCA_016862795.1","annotationName":"Annotation submitted by Biological Resource Center, National Institute of Technology and Evaluation (NBRC)","status":"current"},"refseqCategory":"representative genome","releaseDate":"2021-01-29","sequencingTech":"Illumina HiSeq 1000","submitter":"Biological Resource Center, National Institute of Technology and Evaluation (NBRC)"},"assemblyStats":{"contigL50":41,"contigN50":101903,"gcCount":"9144251","gcPercent":72.0,"genomeCoverage":"50.0x","numberOfComponentSequences":297,"numberOfContigs":297,"totalSequenceLength":"12716640","totalUngappedLength":"12716640"},"averageNucleotideIdentity":{"bestAniMatch":{"ani":88.84,"assembly":"GCA_025264705.1","assemblyCoverage":53.88,"category":"type","organismName":"Dactylosporangium aurantiacum","typeAssemblyCoverage":59.46},"category":"type","comment":"Assembly is the type_strain, mismatch is within genus and expected","matchStatus":"below_threshold_mismatch","submittedOrganism":"Dactylosporangium siamense","submittedSpecies":"Dactylosporangium siamense","taxonomyCheckStatus":"OK"},"checkmInfo":{"checkmMarkerSet":"Micromonosporaceae","checkmMarkerSetRank":"family","checkmSpeciesTaxId":685454,"checkmVersion":"v1.2.2","completeness":96.64,"completenessPercentile":100.0,"contamination":10.35},"currentAccession":"GCF_016862795.1","organism":{"infraspecificNames":{"strain":"NBRC 106093"},"organismName":"Dactylosporangium siamense","taxId":685454},"pairedAccession":"GCA_016862795.1","sourceDatabase":"SOURCE_DATABASE_REFSEQ","typeMaterial":{"typeDisplayText":"assembly from type material","typeLabel":"TYPE_MATERIAL"},"wgsInfo":{"masterWgsUrl":"https://www.ncbi.nlm.nih.gov/nuccore/BONQ00000000.1","wgsContigsUrl":"https://www.ncbi.nlm.nih.gov/Traces/wgs/BONQ01","wgsProjectAccession":"BONQ01"}}
{"accession":"GCF_016862815.1","annotationInfo":{"method":"Best-placed reference protein set; GeneMarkS-2+","name":"NCBI Prokaryotic Genome Annotation Pipeline (PGAP)","pipeline":"NCBI Prokaryotic Genome Annotation Pipeline (PGAP)","provider":"NCBI RefSeq","releaseDate":"2023-09-03","softwareVersion":"6.6","stats":{"geneCounts":{"nonCoding":51,"proteinCoding":2356,"pseudogene":3,"total":2410}}},"assemblyInfo":{"assemblyLevel":"Contig","assemblyMethod":"newbler v. 3.0","assemblyName":"ASM1686281v1","assemblyStatus":"current","assemblyType":"haploid","bioprojectAccession":"PRJDB9996","bioprojectLineage":[{"bioprojects":[{"accession":"PRJDB9996","title":"Demequina activiva NBRC 110675 genome sequencing project"}]}],"biosample":{"accession":"SAMD00231356","attributes":[{"name":"sample_name","value":"NBRC 110675"},{"name":"collection_date","value":"missing"},{"name":"env_broad_scale","value":"missing"},{"name":"env_local_scale","value":"missing"},{"name":"env_medium","value":"Tidal flat sediment"},{"name":"geo_loc_name","value":"South Korea:Boseong"},{"name":"isol_growth_condt","value":"missing"},{"name":"lat_lon","value":"missing"},{"name":"locus_tag_prefix","value":"Dac01nite"},{"name":"num_replicons","value":"missing"},{"name":"project_name","value":"Demequina activiva NBRC 110675 genome sequencing project"},{"name":"ref_biomaterial","value":"missing"},{"name":"rel_to_oxygen","value":"aerobe"},{"name":"source_material_id","value":"NBRC 110675"},{"name":"strain","value":"NBRC 110675"},{"name":"type-material","value":"type strain of Demequina activiva"}],"bioprojects":[{"accession":"PRJDB9996"}],"description":{"comment":"Keywords: GSC:MIxS;MIGS:6.0","organism":{"organismName":"Demequina activiva","taxId":1582364},"title":"Demequina activiva NBRC 110675"},"lastUpdated":"2022-04-05T05:30:03.000","models":["MIGS.ba"],"owner":{"name":"Biological Resource Center, National Institute of Technology and Evaluation (NBRC)"},"package":"MIGS.ba.6.0","publicationDate":"2020-06-02T00:00:00.000","status":{"status":"live","when":"2020-06-03T01:01:03.508"},"submissionDate":"2020-06-03T01:01:03.506"},"comments":"Annotated using prokka 1.11 from http://www.vicbioinformatics.com. Annotated at DFAST https://dfast.nig.ac.jp/","pairedAssembly":{"accession":"GCA_016862815.1","annotationName":"Annotation submitted by Biological Resource Center, National Institute of Technology and Evaluation (NBRC)","status":"current"},"refseqCategory":"representative genome","releaseDate":"2021-01-29","sequencingTech":"Illumina HiSeq 1000","submitter":"Biological Resource Center, National Institute of Technology and Evaluation (NBRC)"},"assemblyStats":{"contigL50":2,"contigN50":548974,"gcCount":"1737001","gcPercent":70.5,"genomeCoverage":"174.0x","numberOfComponentSequences":7,"numberOfContigs":7,"totalSequenceLength":"2471820","totalUngappedLength":"2471820"},"averageNucleotideIdentity":{"bestAniMatch":{"ani":81.94,"assembly":"GCA_000975095.1","assemblyCoverage":38.1,"category":"type","organismName":"Demequina aestuarii","typeAssemblyCoverage":33.75},"category":"type","comment":"Assembly is the type_strain, mismatch is within genus and expected","matchStatus":"below_threshold_mismatch","submittedOrganism":"Demequina activiva","submittedSpecies":"Demequina activiva","taxonomyCheckStatus":"OK"},"checkmInfo":{"checkmMarkerSet":"Actinobacteria","checkmMarkerSetRank":"phylum","checkmSpeciesTaxId":1582364,"checkmVersion":"v1.2.2","completeness":99.72,"completenessPercentile":100.0,"contamination":0.84},"currentAccession":"GCF_016862815.1","organism":{"infraspecificNames":{"strain":"NBRC 110675"},"organismName":"Demequina activiva","taxId":1582364},"pairedAccession":"GCA_016862815.1","sourceDatabase":"SOURCE_DATABASE_REFSEQ","typeMaterial":{"typeDisplayText":"assembly from type material","typeLabel":"TYPE_MATERIAL"},"wgsInfo":{"masterWgsUrl":"https://www.ncbi.nlm.nih.gov/nuccore/BONR00000000.1","wgsContigsUrl":"https://www.ncbi.nlm.nih.gov/Traces/wgs/BONR01","wgsProjectAccession":"BONR01"}}
{"accession":"GCF_016881405.1","annotationInfo":{"method":"Best-placed reference protein set; GeneMarkS-2+","name":"NCBI Prokaryotic Genome Annotation Pipeline (PGAP)","pipeline":"NCBI Prokaryotic Genome Annotation Pipeline (PGAP)","provider":"NCBI RefSeq","releaseDate":"2023-09-03","softwareVersion":"6.6","stats":{"geneCounts":{"nonCoding":70,"proteinCoding":3079,"pseudogene":13,"total":3162}}},"assemblyInfo":{"assemblyLevel":"Contig","assemblyMethod":"Unicycler v. Sep-2018","assemblyName":"ASM1688140v1","assemblyStatus":"current","assemblyType":"haploid","bioprojectAccession":"PRJNA591435","bioprojectLineage":[{"bioprojects":[{"accession":"PRJNA591435","title":"Deefgea chitinilytica strain:LMG 24817 Genome sequencing and assembly"}]}],"biosample":{"accession":"SAMN13381777","attributes":[{"name":"strain","value":"LMG 24817"},{"name":"isolation_source","value":"wetland"},{"name":"collection_date","value":"not applicable"},{"name":"geo_loc_name","value":"not applicable"},{"name":"sample_type","value":"not applicable"},{"name":"type-material","value":"type strain of Deefgea chitinilytica"}],"description":{"organism":{"organismName":"Deefgea chitinilytica","taxId":570276},"title":"Microbe sample from Deefgea chitinilytica"},"lastUpdated":"2020-12-01T00:52:56.270","models":["Microbe, viral or environmental"],"owner":{"contacts":[{}],"name":"Nakdonggang National Institute of Biological Resources"},"package":"Microbe.1.0","publicationDate":"2020-12-01T00:52:56.270","sampleIds":[{"label":"Sample name","value":"Deefgea chitinilytica"}],"status":{"status":"live","when":"2020-12-01T00:52:56.270"},"submissionDate":"2019-11-25T03:56:05.667"},"comments":"The annotation was added by the NCBI Prokaryotic Genome Annotation Pipeline (PGAP). Information about PGAP can be found here: https://www.ncbi.nlm.nih.gov/genome/annotation_prok/\nBacteria and source DNA available from LMG 24817","pairedAssembly":{"accession":"GCA_016881405.1","annotationName":"NCBI Prokaryotic Genome Annotation Pipeline (PGAP)","status":"current"},"refseqCategory":"representative genome","releaseDate":"2021-02-12","sequencingTech":"Illumina NovaSeq","submitter":"Nakdonggang National Institute of Biological Resources"},"assemblyStats":{"contigL50":2,"contigN50":479905,"gcCount":"1642985","gcPercent":48.5,"genomeCoverage":"414.0x","numberOfComponentSequences":24,"numberOfContigs":24,"totalSequenceLength":"3402224","totalUngappedLength":"3402224"},"averageNucleotideIdentity":{"bestAniMatch":{"ani":83.74,"assembly":"GCA_019665765.1","assemblyCoverage":60.42,"category":"type","organismName":"Deefgea tanakiae","typeAssemblyCoverage":57.78},"category":"type","comment":"Assembly is the type_strain, mismatch is within genus and expected","matchStatus":"below_threshold_mismatch","submittedOrganism":"Deefgea chitinilytica","submittedSpecies":"Deefgea chitinilytica","taxonomyCheckStatus":"OK"},"checkmInfo":{"checkmMarkerSet":"Neisseriales","checkmMarkerSetRank":"order","checkmSpeciesTaxId":570276,"checkmVersion":"v1.2.2","completeness":99.31,"completenessPercentile":100.0,"contamination":0.45},"currentAccession":"GCF_016881405.1","organism":{"infraspecificNames":{"strain":"LMG 24817"},"organismName":"Deefgea chitinilytica","taxId":570276},"pairedAccession":"GCA_016881405.1","sourceDatabase":"SOURCE_DATABASE_REFSEQ","typeMaterial":{"typeDisplayText":"assembly from type material","typeLabel":"TYPE_MATERIAL"},"wgsInfo":{"masterWgsUrl":"https://www.ncbi.nlm.nih.gov/nuccore/WOFE00000000.1","wgsContigsUrl":"https://www.ncbi.nlm.nih.gov/Traces/wgs/WOFE01","wgsProjectAccession":"WOFE01"}}
{"accession":"GCF_016904155.1","annotationInfo":{"method":"Best-placed reference protein set; GeneMarkS-2+","name":"NCBI Prokaryotic Genome Annotation Pipeline (PGAP)","pipeline":"NCBI Prokaryotic Genome Annotation Pipeline (PGAP)","provider":"NCBI RefSeq","releaseDate":"2024-02-29","softwareVersion":"6.6","stats":{"geneCounts":{"nonCoding":89,"proteinCoding":3135,"pseudogene":60,"total":3284}}},"assemblyInfo":{"assemblyLevel":"Complete Genome","assemblyMethod":"SMRT v. 8.0.0, HGAP v. 4","assemblyName":"ASM1690415v1","assemblyStatus":"current","assemblyType":"haploid","bioprojectAccession":"PRJNA231221","bioprojectLineage":[{"bioprojects":[{"accession":"PRJNA231221","parentAccessions":["PRJNA608517"],"title":"FDA-ARGOS is a database with public quality-controlled reference genomes for diagnostic use and regulatory science"},{"accession":"PRJNA608517","title":"The Lactobacillus genus, a use case for Bactopia."}]}],"biosample":{"accession":"SAMN16357481","attributes":[{"name":"strain","value":"FDAARGOS_1339"},{"name":"isolate","value":"Not applicable"},{"name":"collected_by","value":"FDA-Stanford Microbiome Effort"},{"name":"collection_date","value":"Unknown"},{"name":"geo_loc_name","value":"USA:MD"},{"name":"isolation_source","value":"missing"},{"name":"lat_lon","value":"Not applicable"},{"name":"culture_collection","value":"FDA:FDAARGOS_1339"},{"name":"host","value":"missing"},{"name":"host_age","value":"Unknown"},{"name":"host_description","value":"Not applicable"},{"name":"host_disease","value":"Unknown"},{"name":"host_disease_outcome","value":"Unknown"},{"name":"host_disease_stage","value":"Unknown"},{"name":"host_health_state","value":"Unknown"},{"name":"host_sex","value":"Unknown"},{"name":"identification method","value":"Phenotypic and Molecular Methods"}],"bioprojects":[{"accession":"PRJNA231221"}],"description":{"comment":"ATCC 27758","organism":{"organismName":"Coprococcus comes","taxId":410072},"title":"Pathogen: clinical or host-associated sample from Coprococcus comes"},"lastUpdated":"2021-02-10T00:06:15.950","models":["Pathogen.cl"],"owner":{"name":"FDA-ARGOS Database"},"package":"Pathogen.cl.1.0","publicationDate":"2020-10-03T00:00:00.000","sampleIds":[{"label":"Sample name","value":"FDAARGOS_1339"},{"db":"SRA","value":"SRS8226044"}],"status":{"status":"live","when":"2020-10-03T14:56:14.665"},"submissionDate":"2020-10-03T14:56:14.663"},"comments":"The annotation was added by the NCBI Prokaryotic Genome Annotation Pipeline (PGAP). Information about PGAP can be found here: https://www.ncbi.nlm.nih.gov/genome/annotation_prok/","pairedAssembly":{"accession":"GCA_016904155.1","annotationName":"NCBI Prokaryotic Genome Annotation Pipeline (PGAP)","status":"current"},"refseqCategory":"representative genome","releaseDate":"2021-02-17","sequencingTech":"Pacbio; Illumina","submitter":"US Food and Drug Administration"},"assemblyStats":{"contigL50":1,"contigN50":3373067,"gcCount":"1434309","gcPercent":42.5,"genomeCoverage":"1694.5x","numberOfComponentSequences":1,"numberOfContigs":1,"numberOfScaffolds":1,"scaffoldL50":1,"scaffoldN50":3373067,"totalNumberOfChromosomes":1,"totalSequenceLength":"3373067","totalUngappedLength":"3373067"},"averageNucleotideIdentity":{"bestAniMatch":{"ani":99.99,"assembly":"GCA_025149785.1","assemblyCoverage":100.0,"category":"suspected_type","organismName":"Coprococcus comes","typeAssemblyCoverage":100.0},"category":"category_na","comment":"na","matchStatus":"species_match","submittedAniMatch":{"ani":99.99,"assembly":"GCA_025149785.1","assemblyCoverage":100.0,"category":"suspected_type","organismName":"Coprococcus comes ATCC 27758","typeAssemblyCoverage":100.0},"submittedOrganism":"Coprococcus comes","submittedSpecies":"Coprococcus comes","taxonomyCheckStatus":"OK"},"checkmInfo":{"checkmMarkerSet":"Coprococcus","checkmMarkerSetRank":"genus","checkmSpeciesTaxId":410072,"checkmVersion":"v1.2.2","completeness":97.88,"completenessPercentile":100.0,"contamination":2.61},"currentAccession":"GCF_016904155.1","organism":{"infraspecificNames":{"strain":"FDAARGOS_1339"},"organismName":"Coprococcus comes","taxId":410072},"pairedAccession":"GCA_016904155.1","sourceDatabase":"SOURCE_DATABASE_REFSEQ"}
{"accession":"GCF_016907595.1","annotationInfo":{"method":"Best-placed reference protein set; GeneMarkS-2+","name":"NCBI Prokaryotic Genome Annotation Pipeline (PGAP)","pipeline":"NCBI Prokaryotic Genome Annotation Pipeline (PGAP)","provider":"NCBI RefSeq","releaseDate":"2023-08-30","softwareVersion":"6.6","stats":{"geneCounts":{"nonCoding":59,"proteinCoding":3326,"pseudogene":42,"total":3427}}},"assemblyInfo":{"assemblyLevel":"Contig","assemblyMethod":"HGAP v. smrtlink/8.0.0.80529, HGAP 4 (1.0)","assemblyName":"ASM1690759v1","assemblyStatus":"current","assemblyType":"haploid","bioprojectAccession":"PRJNA695766","bioprojectLineage":[{"bioprojects":[{"accession":"PRJNA695766","title":"Curtobacterium luteum DSM 20542 genome sequencing"}]}],"biosample":{"accession":"SAMN17619997","attributes":[{"name":"geo_loc_name","value":"missing"},{"name":"lat_lon","value":"missing"},{"name":"num_replicons","value":"missing"},{"name":"isol_growth_condt","value":"missing"},{"name":"env_broad_scale","value":"missing"},{"name":"culture_collection","value":"DSM:20542"},{"name":"strain","value":"DSM 20542"},{"name":"ref_biomaterial","value":"missing"},{"name":"env_local_scale","value":"missing"},{"name":"collection_date","value":"missing"},{"name":"env_medium","value":"missing"},{"name":"type-material","value":"type strain of Curtobacterium luteum"},{"name":"host","value":"not applicable"},{"name":"isolation_source","value":"missing"}],"bioprojects":[{"accession":"PRJNA695766"}],"description":{"comment":"Keywords: GSC:MIxS;MIGS:6.0","organism":{"organismName":"Curtobacterium luteum","taxId":33881},"title":"Curtobacterium luteum DSM 20542"},"lastUpdated":"2022-04-10T15:15:15.323","models":["MIGS.ba"],"owner":{"name":"DOE Joint Genome Institute"},"package":"MIGS.ba.6.0","publicationDate":"2021-01-28T00:00:00.000","sampleIds":[{"db":"SRA","value":"SRS12559888"},{"db":"DOE Joint Genome Institute","value":"Gp0502526"}],"status":{"status":"live","when":"2021-01-28T19:43:04.394"},"submissionDate":"2021-01-28T19:43:04.393"},"pairedAssembly":{"accession":"GCA_016907595.1","annotationName":"Annotation submitted by DOE Joint Genome Institute","status":"current"},"refseqCategory":"representative genome","releaseDate":"2021-02-19","sequencingTech":"PacBio","submitter":"DOE Joint Genome Institute"},"assemblyStats":{"contigL50":1,"contigN50":3620063,"gcCount":"2595636","gcPercent":71.5,"genomeCoverage":"265.0x","numberOfComponentSequences":1,"numberOfContigs":1,"totalSequenceLength":"3620063","totalUngappedLength":"3620063"},"averageNucleotideIdentity":{"bestAniMatch":{"ani":99.98,"assembly":"GCA_013359885.1","assemblyCoverage":99.5,"category":"type","organismName":"Curtobacterium luteum","typeAssemblyCoverage":97.27},"category":"type","comment":"na","matchStatus":"species_match","submittedAniMatch":{"ani":99.98,"assembly":"GCA_013359885.1","assemblyCoverage":99.5,"category":"type","organismName":"Curtobacterium luteum","typeAssemblyCoverage":97.27},"submittedOrganism":"Curtobacterium luteum","submittedSpecies":"Curtobacterium luteum","taxonomyCheckStatus":"OK"},"checkmInfo":{"checkmMarkerSet":"Curtobacterium","checkmMarkerSetRank":"genus","checkmSpeciesTaxId":33881,"checkmVersion":"v1.2.2","completeness":89.69,"completenessPercentile":75.0,"contamination":6.94},"currentAccession":"GCF_016907595.1","organism":{"infraspecificNames":{"strain":"DSM 20542"},"organismName":"Curtobacterium luteum","taxId":33881},"pairedAccession":"GCA_016907595.1","sourceDatabase":"SOURCE_DATABASE_REFSEQ","typeMaterial":{"typeDisplayText":"assembly from type material","typeLabel":"TYPE_MATERIAL"},"wgsInfo":{"masterWgsUrl":"https://www.ncbi.nlm.nih.gov/nuccore/JAFBCG000000000.1","wgsContigsUrl":"https://www.ncbi.nlm.nih.gov/Traces/wgs/JAFBCG01","wgsProjectAccession":"JAFBCG01"}}
{"accession":"GCF_016907915.1","annotationInfo":{"method":"Best-placed reference protein set; GeneMarkS-2+","name":"GCF_016907915.1-RS_2024_03_27","pipeline":"NCBI Prokaryotic Genome Annotation Pipeline (PGAP)","provider":"NCBI RefSeq","releaseDate":"2024-03-27","softwareVersion":"6.7","stats":{"geneCounts":{"nonCoding":73,"proteinCoding":2517,"pseudogene":31,"total":2621}}},"assemblyInfo":{"assemblyLevel":"Contig","assemblyMethod":"SPAdes v. 3.14.1","assemblyName":"ASM1690791v1","assemblyStatus":"current","assemblyType":"haploid","bioprojectAccession":"PRJNA695597","bioprojectLineage":[{"bioprojects":[{"accession":"PRJNA695597","title":"Desulfotomaculum tongense DSM 29799 genome sequencing"}]}],"biosample":{"accession":"SAMN17620055","attributes":[{"name":"geo_loc_name","value":"missing"},{"name":"lat_lon","value":"missing"},{"name":"num_replicons","value":"missing"},{"name":"isol_growth_condt","value":"missing"},{"name":"env_broad_scale","value":"missing"},{"name":"culture_collection","value":"DSM:29799"},{"name":"strain","value":"DSM 29799"},{"name":"ref_biomaterial","value":"missing"},{"name":"env_local_scale","value":"missing"},{"name":"collection_date","value":"missing"},{"name":"env_medium","value":"missing"},{"name":"type-material","value":"type strain of Desulfotomaculum tongense"},{"name":"host","value":"not applicable"},{"name":"isolation_source","value":"missing"}],"bioprojects":[{"accession":"PRJNA695597"}],"description":{"comment":"Keywords: GSC:MIxS;MIGS:6.0","organism":{"organismName":"Desulforadius tongensis","taxId":1216062},"title":"Desulfotomaculum tongense DSM 29799"},"lastUpdated":"2022-04-10T22:34:15.480","models":["MIGS.ba"],"owner":{"name":"DOE Joint Genome Institute"},"package":"MIGS.ba.6.0","publicationDate":"2021-01-28T00:00:00.000","sampleIds":[{"db":"SRA","value":"SRS12565530"},{"db":"DOE Joint Genome Institute","value":"Gp0505862"}],"status":{"status":"live","when":"2021-01-28T19:43:50.415"},"submissionDate":"2021-01-28T19:43:50.413"},"pairedAssembly":{"accession":"GCA_016907915.1","annotationName":"Annotation submitted by DOE Joint Genome Institute","status":"current"},"refseqCategory":"representative genome","releaseDate":"2021-02-19","sequencingTech":"Illumina","submitter":"DOE Joint Genome Institute"},"assemblyStats":{"contigL50":12,"contigN50":75325,"gcCount":"1178252","gcPercent":45.5,"genomeCoverage":"164.0x","numberOfComponentSequences":61,"numberOfContigs":61,"totalSequenceLength":"2575448","totalUngappedLength":"2575448"},"averageNucleotideIdentity":{"bestAniMatch":{"ani":94.19,"assembly":"GCA_001592105.1","assemblyCoverage":1.14,"category":"type","organismName":"Desulfolucanica intricata","typeAssemblyCoverage":0.99},"category":"type","comment":"Assembly is the type_strain, no match is expected","matchStatus":"low_coverage","submittedOrganism":"Desulforadius tongensis","submittedSpecies":"Desulforadius tongensis","taxonomyCheckStatus":"OK"},"checkmInfo":{"checkmMarkerSet":"Peptococcaceae","checkmMarkerSetRank":"family","checkmSpeciesTaxId":1216062,"checkmVersion":"v1.2.2","completeness":99.67,"completenessPercentile":100.0,"contamination":2.04},"currentAccession":"GCF_016907915.1","organism":{"infraspecificNames":{"strain":"DSM 29799"},"organismName":"Desulforadius tongensis","taxId":1216062},"pairedAccession":"GCA_016907915.1","sourceDatabase":"SOURCE_DATABASE_REFSEQ","typeMaterial":{"typeDisplayText":"assembly from type material","typeLabel":"TYPE_MATERIAL"},"wgsInfo":{"masterWgsUrl":"https://www.ncbi.nlm.nih.gov/nuccore/JAFBCW000000000.1","wgsContigsUrl":"https://www.ncbi.nlm.nih.gov/Traces/wgs/JAFBCW01","wgsProjectAccession":"JAFBCW01"}}
{"accession":"GCF_016908015.1","annotationInfo":{"method":"Best-placed reference protein set; GeneMarkS-2+","name":"NCBI Prokaryotic Genome Annotation Pipeline (PGAP)","pipeline":"NCBI Prokaryotic Genome Annotation Pipeline (PGAP)","provider":"NCBI RefSeq","releaseDate":"2023-04-17","softwareVersion":"6.5","stats":{"geneCounts":{"nonCoding":103,"proteinCoding":3562,"pseudogene":170,"total":3835}}},"assemblyInfo":{"assemblyLevel":"Contig","assemblyMethod":"SPAdes v. 3.14.1","assemblyName":"ASM1690801v1","assemblyStatus":"current","assemblyType":"haploid","bioprojectAccession":"PRJNA695614","bioprojectLineage":[{"bioprojects":[{"accession":"PRJNA695614","title":"Clostridium pascui DSM 10365 genome sequencing"}]}],"biosample":{"accession":"SAMN17619922","attributes":[{"name":"geo_loc_name","value":"Pakistan"},{"name":"lat_lon","value":"missing"},{"name":"num_replicons","value":"missing"},{"name":"isol_growth_condt","value":"missing"},{"name":"env_broad_scale","value":"missing"},{"name":"culture_collection","value":"DSM:10365"},{"name":"strain","value":"DSM 10365"},{"name":"ref_biomaterial","value":"missing"},{"name":"env_local_scale","value":"missing"},{"name":"collection_date","value":"missing"},{"name":"env_medium","value":"missing"},{"name":"type-material","value":"type strain of Clostridium pascui"},{"name":"host","value":"not applicable"},{"name":"isolation_source","value":"missing"}],"bioprojects":[{"accession":"PRJNA695614"}],"description":{"comment":"Keywords: GSC:MIxS;MIGS:6.0","organism":{"organismName":"Clostridium pascui","taxId":46609},"title":"Clostridium pascui DSM 10365"},"lastUpdated":"2022-04-10T16:56:15.273","models":["MIGS.ba"],"owner":{"name":"DOE Joint Genome Institute"},"package":"MIGS.ba.6.0","publicationDate":"2021-01-28T00:00:00.000","sampleIds":[{"db":"SRA","value":"SRS12560061"},{"db":"DOE Joint Genome Institute","value":"Gp0505731"}],"status":{"status":"live","when":"2021-01-28T19:38:10.065"},"submissionDate":"2021-01-28T19:38:10.063"},"pairedAssembly":{"accession":"GCA_016908015.1","annotationName":"Annotation submitted by DOE Joint Genome Institute","status":"current"},"refseqCategory":"representative genome","releaseDate":"2021-02-19","sequencingTech":"Illumina","submitter":"DOE Joint Genome Institute"},"assemblyStats":{"contigL50":3,"contigN50":396038,"gcCount":"1194642","gcPercent":31.0,"genomeCoverage":"128.0x","numberOfComponentSequences":21,"numberOfContigs":21,"totalSequenceLength":"3828744","totalUngappedLength":"3828744"},"averageNucleotideIdentity":{"bestAniMatch":{"ani":82.99,"assembly":"GCA_001623875.1","assemblyCoverage":2.86,"category":"type","organismName":"Clostridium magnum","typeAssemblyCoverage":1.65},"category":"type","comment":"Assembly is the type_strain, no match is expected","matchStatus":"low_coverage","submittedOrganism":"Clostridium pascui","submittedSpecies":"Clostridium pascui","taxonomyCheckStatus":"OK"},"checkmInfo":{"checkmMarkerSet":"Clostridium","checkmMarkerSetRank":"genus","checkmSpeciesTaxId":46609,"checkmVersion":"v1.2.2","completeness":94.96,"completenessPercentile":100.0,"contamination":2.09},"currentAccession":"GCF_016908015.1","organism":{"infraspecificNames":{"strain":"DSM 10365"},"organismName":"Clostridium pascui","taxId":46609},"pairedAccession":"GCA_016908015.1","sourceDatabase":"SOURCE_DATABASE_REFSEQ","typeMaterial":{"typeDisplayText":"assembly from type material","typeLabel":"TYPE_MATERIAL"},"wgsInfo":{"masterWgsUrl":"https://www.ncbi.nlm.nih.gov/nuccore/JAFBDB000000000.1","wgsContigsUrl":"https://www.ncbi.nlm.nih.gov/Traces/wgs/JAFBDB01","wgsProjectAccession":"JAFBDB01"}}
{"accession":"GCF_016918505.1","annotationInfo":{"method":"Best-placed reference protein set; GeneMarkS-2+","name":"GCF_016918505.1-RS_2024_03_28","pipeline":"NCBI Prokaryotic Genome Annotation Pipeline (PGAP)","provider":"NCBI RefSeq","releaseDate":"2024-03-28","softwareVersion":"6.7","stats":{"geneCounts":{"nonCoding":57,"proteinCoding":3171,"pseudogene":34,"total":3262}}},"assemblyInfo":{"assemblyLevel":"Contig","assemblyMethod":"SPAdes v. 3.7","assemblyName":"ASM1691850v1","assemblyStatus":"current","assemblyType":"haploid","bioprojectAccession":"PRJNA579145","bioprojectLineage":[{"bioprojects":[{"accession":"PRJNA579145","title":"Genomics of sulfur disproportionating microorganisms and relatives"}]}],"biosample":{"accession":"SAMN17615048","attributes":[{"name":"strain","value":"DSM 9700"},{"name":"culture_collection","value":"DSM:9700"},{"name":"isolation_source","value":"temperate estuary mud"},{"name":"collection_date","value":"1996"},{"name":"geo_loc_name","value":"Denmark: Kysing Fjord"},{"name":"sample_type","value":"cell culture"},{"name":"type-material","value":"type strain of Desulforhopalus vacuolatus"}],"bioprojects":[{"accession":"PRJNA579145"}],"description":{"organism":{"organismName":"Desulforhopalus vacuolatus","taxId":40414},"title":"Microbe sample from Desulforhopalus vacuolatus"},"lastUpdated":"2021-02-17T11:05:47.574","models":["Microbe, viral or environmental"],"owner":{"contacts":[{}],"name":"Harvard University"},"package":"Microbe.1.0","publicationDate":"2021-01-28T00:00:00.000","sampleIds":[{"label":"Sample name","value":"Desulforhopalus vacuolatus"}],"status":{"status":"live","when":"2021-01-28T09:11:06.097"},"submissionDate":"2021-01-28T09:11:06.096"},"comments":"The annotation was added by the NCBI Prokaryotic Genome Annotation Pipeline (PGAP). Information about PGAP can be found here: https://www.ncbi.nlm.nih.gov/genome/annotation_prok/","pairedAssembly":{"accession":"GCA_016918505.1","annotationName":"NCBI Prokaryotic Genome Annotation Pipeline (PGAP)","status":"current"},"refseqCategory":"representative genome","releaseDate":"2021-02-22","sequencingTech":"Illumina HiSeq","submitter":"Harvard University"},"assemblyStats":{"contigL50":9,"contigN50":121312,"gcCount":"1865673","gcPercent":48.5,"genomeCoverage":"70.0x","numberOfComponentSequences":169,"numberOfContigs":169,"totalSequenceLength":"3830687","totalUngappedLength":"3830687"},"averageNucleotideIdentity":{"bestAniMatch":{"ani":89.49,"assembly":"GCA_014201505.1","assemblyCoverage":0.34,"category":"type","organismName":"Desulfoprunum benzoelyticum","typeAssemblyCoverage":0.34},"category":"type","comment":"Assembly is the type_strain, no match is expected","matchStatus":"low_coverage","submittedOrganism":"Desulforhopalus vacuolatus","submittedSpecies":"Desulforhopalus vacuolatus","taxonomyCheckStatus":"OK"},"checkmInfo":{"checkmMarkerSet":"Thermodesulfobacteria","checkmMarkerSetRank":"phylum","checkmSpeciesTaxId":40414,"checkmVersion":"v1.2.2","completeness":80.8,"completenessPercentile":100.0,"contamination":19.23},"currentAccession":"GCF_016918505.1","organism":{"infraspecificNames":{"strain":"DSM 9700"},"organismName":"Desulforhopalus vacuolatus","taxId":40414},"pairedAccession":"GCA_016918505.1","sourceDatabase":"SOURCE_DATABASE_REFSEQ","typeMaterial":{"typeDisplayText":"assembly from type material","typeLabel":"TYPE_MATERIAL"},"wgsInfo":{"masterWgsUrl":"https://www.ncbi.nlm.nih.gov/nuccore/JAFFPZ000000000.1","wgsContigsUrl":"https://www.ncbi.nlm.nih.gov/Traces/wgs/JAFFPZ01","wgsProjectAccession":"JAFFPZ01"}}
{"accession":"GCF_016918545.1","annotationInfo":{"method":"Best-placed reference protein set; GeneMarkS-2+","name":"GCF_016918545.1-RS_2024_03_28","pipeline":"NCBI Prokaryotic Genome Annotation Pipeline (PGAP)","provider":"NCBI RefSeq","releaseDate":"2024-03-28","softwareVersion":"6.7","stats":{"geneCounts":{"nonCoding":57,"proteinCoding":3720,"pseudogene":82,"total":3859}}},"assemblyInfo":{"assemblyLevel":"Contig","assemblyMethod":"SPAdes v. 3.7","assemblyName":"ASM1691854v1","assemblyStatus":"current","assemblyType":"haploid","bioprojectAccession":"PRJNA579145","bioprojectLineage":[{"bioprojects":[{"accession":"PRJNA579145","title":"Genomics of sulfur disproportionating microorganisms and relatives"}]}],"biosample":{"accession":"SAMN17615045","attributes":[{"name":"strain","value":"DSM 24258"},{"name":"culture_collection","value":"DSM:24258"},{"name":"isolation_source","value":"anoxic sediment from soda lake"},{"name":"collection_date","value":"2012"},{"name":"geo_loc_name","value":"Russia: Altai, Kulunda Step"},{"name":"sample_type","value":"cell culture"},{"name":"type-material","value":"type strain of Desulfobulbus alkaliphilus"}],"bioprojects":[{"accession":"PRJNA579145"}],"description":{"organism":{"organismName":"Desulfobulbus alkaliphilus","taxId":869814},"title":"Microbe sample from Desulfobulbus alkaliphilus"},"lastUpdated":"2021-02-17T11:05:47.518","models":["Microbe, viral or environmental"],"owner":{"contacts":[{}],"name":"Harvard University"},"package":"Microbe.1.0","publicationDate":"2021-01-28T00:00:00.000","sampleIds":[{"label":"Sample name","value":"Desulfobulbus alkaliphilus"}],"status":{"status":"live","when":"2021-01-28T09:11:06.039"},"submissionDate":"2021-01-28T09:11:06.036"},"comments":"The annotation was added by the NCBI Prokaryotic Genome Annotation Pipeline (PGAP). Information about PGAP can be found here: https://www.ncbi.nlm.nih.gov/genome/annotation_prok/","pairedAssembly":{"accession":"GCA_016918545.1","annotationName":"NCBI Prokaryotic Genome Annotation Pipeline (PGAP)","status":"current"},"refseqCategory":"representative genome","releaseDate":"2021-02-22","sequencingTech":"Illumina HiSeq","submitter":"Harvard University"},"assemblyStats":{"contigL50":14,"contigN50":107120,"gcCount":"2296660","gcPercent":54.5,"genomeCoverage":"187.0x","numberOfComponentSequences":479,"numberOfContigs":479,"totalSequenceLength":"4201268","totalUngappedLength":"4201268"},"averageNucleotideIdentity":{"bestAniMatch":{"ani":97.7,"assembly":"GCA_000156375.1","assemblyCoverage":1.01,"category":"suspected_type","organismName":"Desulfovibrio piger","typeAssemblyCoverage":1.5},"category":"type","comment":"Assembly is the type_strain, no match is expected","matchStatus":"low_coverage","submittedOrganism":"Desulfobulbus alkaliphilus","submittedSpecies":"Desulfobulbus alkaliphilus","taxonomyCheckStatus":"OK"},"checkmInfo":{"checkmMarkerSet":"Desulfobulbus","checkmMarkerSetRank":"genus","checkmSpeciesTaxId":869814,"checkmVersion":"v1.2.2","completeness":92.1,"completenessPercentile":100.0,"contamination":6.41},"currentAccession":"GCF_016918545.1","organism":{"infraspecificNames":{"strain":"DSM 24258"},"organismName":"Desulfobulbus alkaliphilus","taxId":869814},"pairedAccession":"GCA_016918545.1","sourceDatabase":"SOURCE_DATABASE_REFSEQ","typeMaterial":{"typeDisplayText":"assembly from type material","typeLabel":"TYPE_MATERIAL"},"wgsInfo":{"masterWgsUrl":"https://www.ncbi.nlm.nih.gov/nuccore/JAFFQC000000000.1","wgsContigsUrl":"https://www.ncbi.nlm.nih.gov/Traces/wgs/JAFFQC01","wgsProjectAccession":"JAFFQC01"}}
{"accession":"GCF_016919005.1","annotationInfo":{"method":"Best-placed reference protein set; GeneMarkS-2+","name":"GCF_016919005.1-RS_2024_03_22","pipeline":"NCBI Prokaryotic Genome Annotation Pipeline (PGAP)","provider":"NCBI RefSeq","releaseDate":"2024-03-22","softwareVersion":"6.7","stats":{"geneCounts":{"nonCoding":53,"proteinCoding":4207,"pseudogene":29,"total":4289}}},"assemblyInfo":{"assemblyLevel":"Contig","assemblyMethod":"SPAdes v. 3.7","assemblyName":"ASM1691900v1","assemblyStatus":"current","assemblyType":"haploid","bioprojectAccession":"PRJNA579145","bioprojectLineage":[{"bioprojects":[{"accession":"PRJNA579145","title":"Genomics of sulfur disproportionating microorganisms and relatives"}]}],"biosample":{"accession":"SAMN17615043","attributes":[{"name":"strain","value":"DSM 19738"},{"name":"culture_collection","value":"DSM:19738"},{"name":"isolation_source","value":"tidal sand-flat sediment"},{"name":"collection_date","value":"2010"},{"name":"geo_loc_name","value":"Germany: Wadden Sea"},{"name":"sample_type","value":"cell culture"},{"name":"type-material","value":"type strain of Desulfopila inferna"}],"bioprojects":[{"accession":"PRJNA579145"}],"description":{"organism":{"organismName":"Desulfopila inferna","taxId":468528},"title":"Microbe sample from Desulfopila inferna"},"lastUpdated":"2021-02-17T11:05:47.471","models":["Microbe, viral or environmental"],"owner":{"contacts":[{}],"name":"Harvard University"},"package":"Microbe.1.0","publicationDate":"2021-01-28T00:00:00.000","sampleIds":[{"label":"Sample name","value":"Desulfopila inferna"}],"status":{"status":"live","when":"2021-01-28T09:11:05.995"},"submissionDate":"2021-01-28T09:11:05.993"},"comments":"The annotation was added by the NCBI Prokaryotic Genome Annotation Pipeline (PGAP). Information about PGAP can be found here: https://www.ncbi.nlm.nih.gov/genome/annotation_prok/","pairedAssembly":{"accession":"GCA_016919005.1","annotationName":"NCBI Prokaryotic Genome Annotation Pipeline (PGAP)","status":"current"},"refseqCategory":"representative genome","releaseDate":"2021-02-22","sequencingTech":"Illumina HiSeq","submitter":"Harvard University"},"assemblyStats":{"contigL50":3,"contigN50":625452,"gcCount":"2383477","gcPercent":48.5,"genomeCoverage":"55.0x","numberOfComponentSequences":79,"numberOfContigs":79,"totalSequenceLength":"4896277","totalUngappedLength":"4896277"},"averageNucleotideIdentity":{"bestAniMatch":{"ani":84.56,"assembly":"GCA_900104445.1","assemblyCoverage":0.34,"category":"type","organismName":"Desulforhopalus singaporensis","typeAssemblyCoverage":0.33},"category":"type","comment":"Assembly is the type_strain, no match is expected","matchStatus":"low_coverage","submittedOrganism":"Desulfopila inferna","submittedSpecies":"Desulfopila inferna","taxonomyCheckStatus":"OK"},"checkmInfo":{"checkmMarkerSet":"Thermodesulfobacteria","checkmMarkerSetRank":"phylum","checkmSpeciesTaxId":468528,"checkmVersion":"v1.2.2","completeness":88.21,"completenessPercentile":100.0,"contamination":34.02},"currentAccession":"GCF_016919005.1","organism":{"infraspecificNames":{"strain":"DSM 19738"},"organismName":"Desulfopila inferna","taxId":468528},"pairedAccession":"GCA_016919005.1","sourceDatabase":"SOURCE_DATABASE_REFSEQ","typeMaterial":{"typeDisplayText":"assembly from type material","typeLabel":"TYPE_MATERIAL"},"wgsInfo":{"masterWgsUrl":"https://www.ncbi.nlm.nih.gov/nuccore/JAFFQE000000000.1","wgsContigsUrl":"https://www.ncbi.nlm.nih.gov/Traces/wgs/JAFFQE01","wgsProjectAccession":"JAFFQE01"}}
{"accession":"GCF_016919065.1","annotationInfo":{"method":"Best-placed reference protein set; GeneMarkS-2+","name":"GCF_016919065.1-RS_2024_03_28","pipeline":"NCBI Prokaryotic Genome Annotation Pipeline (PGAP)","provider":"NCBI RefSeq","releaseDate":"2024-03-28","softwareVersion":"6.7","stats":{"geneCounts":{"nonCoding":75,"proteinCoding":4442,"pseudogene":75,"total":4592}}},"assemblyInfo":{"assemblyLevel":"Contig","assemblyMethod":"SPAdes v. 3.7","assemblyName":"ASM1691906v1","assemblyStatus":"current","assemblyType":"haploid","bioprojectAccession":"PRJNA579145","bioprojectLineage":[{"bioprojects":[{"accession":"PRJNA579145","title":"Genomics of sulfur disproportionating microorganisms and relatives"}]}],"biosample":{"accession":"SAMN17615047","attributes":[{"name":"strain","value":"DSM 8777"},{"name":"culture_collection","value":"DSM:8777"},{"name":"isolation_source","value":"water-oil separation system"},{"name":"collection_date","value":"1998"},{"name":"geo_loc_name","value":"Norway: North Sea"},{"name":"sample_type","value":"cell culture"},{"name":"type-material","value":"type strain of Desulfobulbus rhabdoformis"}],"bioprojects":[{"accession":"PRJNA579145"}],"description":{"organism":{"organismName":"Desulfobulbus rhabdoformis","taxId":34032},"title":"Microbe sample from Desulfobulbus rhabdoformis"},"lastUpdated":"2021-02-17T11:05:47.556","models":["Microbe, viral or environmental"],"owner":{"contacts":[{}],"name":"Harvard University"},"package":"Microbe.1.0","publicationDate":"2021-01-28T00:00:00.000","sampleIds":[{"label":"Sample name","value":"Desulfobulbus rhabdoformis"}],"status":{"status":"live","when":"2021-01-28T09:11:06.079"},"submissionDate":"2021-01-28T09:11:06.076"},"comments":"The annotation was added by the NCBI Prokaryotic Genome Annotation Pipeline (PGAP). Information about PGAP can be found here: https://www.ncbi.nlm.nih.gov/genome/annotation_prok/","pairedAssembly":{"accession":"GCA_016919065.1","annotationName":"NCBI Prokaryotic Genome Annotation Pipeline (PGAP)","status":"current"},"refseqCategory":"representative genome","releaseDate":"2021-02-22","sequencingTech":"Illumina HiSeq","submitter":"Harvard University"},"assemblyStats":{"contigL50":18,"contigN50":88709,"gcCount":"2683468","gcPercent":51.0,"genomeCoverage":"72.0x","numberOfComponentSequences":214,"numberOfContigs":214,"totalSequenceLength":"5266585","totalUngappedLength":"5266585"},"averageNucleotideIdentity":{"bestAniMatch":{"ani":95.3,"assembly":"GCA_000143965.1","assemblyCoverage":1.2,"category":"type","organismName":"Desulfarculus baarsii","typeAssemblyCoverage":1.73},"category":"type","comment":"Assembly is the type_strain, no match is expected","matchStatus":"low_coverage","submittedOrganism":"Desulfobulbus rhabdoformis","submittedSpecies":"Desulfobulbus rhabdoformis","taxonomyCheckStatus":"OK"},"checkmInfo":{"checkmMarkerSet":"Desulfobulbus","checkmMarkerSetRank":"genus","checkmSpeciesTaxId":34032,"checkmVersion":"v1.2.2","completeness":96.58,"completenessPercentile":100.0,"contamination":8.28},"currentAccession":"GCF_016919065.1","organism":{"infraspecificNames":{"strain":"DSM 8777"},"organismName":"Desulfobulbus rhabdoformis","taxId":34032},"pairedAccession":"GCA_016919065.1","sourceDatabase":"SOURCE_DATABASE_REFSEQ","typeMaterial":{"typeDisplayText":"assembly from type material","typeLabel":"TYPE_MATERIAL"},"wgsInfo":{"masterWgsUrl":"https://www.ncbi.nlm.nih.gov/nuccore/JAFFQA000000000.1","wgsContigsUrl":"https://www.ncbi.nlm.nih.gov/Traces/wgs/JAFFQA01","wgsProjectAccession":"JAFFQA01"}}
{"accession":"GCF_016937515.1","annotationInfo":{"method":"Best-placed reference protein set; GeneMarkS-2+","name":"GCF_016937515.1-RS_2024_03_28","pipeline":"NCBI Prokaryotic Genome Annotation Pipeline (PGAP)","provider":"NCBI RefSeq","releaseDate":"2024-03-28","softwareVersion":"6.7","stats":{"geneCounts":{"nonCoding":83,"proteinCoding":5387,"pseudogene":231,"total":5701}}},"assemblyInfo":{"assemblyLevel":"Contig","assemblyMethod":"HGAP v. HGAP.3","assemblyName":"ASM1693751v1","assemblyStatus":"current","assemblyType":"haploid","bioprojectAccession":"PRJNA702824","bioprojectLineage":[{"bioprojects":[{"accession":"PRJNA702824","title":"Cohnella algarum strain:Pch-40 Genome sequencing and assembly"}]}],"biosample":{"accession":"SAMN17980853","attributes":[{"name":"strain","value":"Pch-40"},{"name":"isolation_source","value":"green algae"},{"name":"collection_date","value":"2017"},{"name":"geo_loc_name","value":"South Korea: Chungcheongnam-do"},{"name":"sample_type","value":"single cell"},{"name":"type-material","value":"type strain of Cohnella algarum"}],"bioprojects":[{"accession":"PRJNA702824"}],"description":{"organism":{"organismName":"Cohnella algarum","taxId":2044859},"title":"Microbe sample from Cohnella algarum"},"lastUpdated":"2021-02-19T16:55:42.228","models":["Microbe, viral or environmental"],"owner":{"contacts":[{}],"name":"Chung-Ang university"},"package":"Microbe.1.0","publicationDate":"2021-02-18T00:00:00.000","sampleIds":[{"label":"Sample name","value":"Cohnella Pch-40"}],"status":{"status":"live","when":"2021-02-18T20:35:04.920"},"submissionDate":"2021-02-18T20:35:04.920"},"comments":"The annotation was added by the NCBI Prokaryotic Genome Annotation Pipeline (PGAP). Information about PGAP can be found here: https://www.ncbi.nlm.nih.gov/genome/annotation_prok/","pairedAssembly":{"accession":"GCA_016937515.1","annotationName":"NCBI Prokaryotic Genome Annotation Pipeline (PGAP)","status":"current"},"refseqCategory":"representative genome","releaseDate":"2021-02-24","sequencingTech":"PacBio","submitter":"Chung-Ang university"},"assemblyStats":{"contigL50":1,"contigN50":6194872,"gcCount":"3577055","gcPercent":57.5,"genomeCoverage":"223.0x","numberOfComponentSequences":2,"numberOfContigs":2,"totalSequenceLength":"6209985","totalUngappedLength":"6209985"},"averageNucleotideIdentity":{"bestAniMatch":{"ani":99.3,"assembly":"GCA_900169535.1","assemblyCoverage":87.64,"category":"suspected_type","organismName":"Cohnella massiliensis","typeAssemblyCoverage":86.04},"category":"suspected_type","comment":"assembly is type_material","matchStatus":"mismatch","submittedOrganism":"Cohnella algarum","submittedSpecies":"Cohnella algarum","taxonomyCheckStatus":"Inconclusive"},"checkmInfo":{"checkmMarkerSet":"Cohnella","checkmMarkerSetRank":"genus","checkmSpeciesTaxId":2044859,"checkmVersion":"v1.2.2","completeness":91.72,"completenessPercentile":100.0,"contamination":9.38},"currentAccession":"GCF_016937515.1","organism":{"infraspecificNames":{"strain":"Pch-40"},"organismName":"Cohnella algarum","taxId":2044859},"pairedAccession":"GCA_016937515.1","sourceDatabase":"SOURCE_DATABASE_REFSEQ","typeMaterial":{"typeDisplayText":"assembly from type material","typeLabel":"TYPE_MATERIAL"},"wgsInfo":{"masterWgsUrl":"https://www.ncbi.nlm.nih.gov/nuccore/JAFHKM000000000.1","wgsContigsUrl":"https://www.ncbi.nlm.nih.gov/Traces/wgs/JAFHKM01","wgsProjectAccession":"JAFHKM01"}}
{"accession":"GCF_017302975.1","annotationInfo":{"method":"Best-placed reference protein set; GeneMarkS-2+","name":"GCF_017302975.1-RS_2024_03_29","pipeline":"NCBI Prokaryotic Genome Annotation Pipeline (PGAP)","provider":"NCBI RefSeq","releaseDate":"2024-03-29","softwareVersion":"6.7","stats":{"geneCounts":{"nonCoding":72,"proteinCoding":8349,"pseudogene":33,"total":8454}}},"assemblyInfo":{"assemblyLevel":"Contig","assemblyMethod":"HGAP v. 9.0.0","assemblyName":"ASM1730297v1","assemblyStatus":"current","assemblyType":"haploid","bioprojectAccession":"PRJNA702492","bioprojectLineage":[{"bioprojects":[{"accession":"PRJNA702492","title":"De novo sequencing of myxobacteria isolates"}]}],"biosample":{"accession":"SAMN17960306","attributes":[{"name":"strain","value":"NCCRE002"},{"name":"collection_date","value":"2020-07"},{"name":"geo_loc_name","value":"USA: Asheville, NC"},{"name":"sample_type","value":"cell culture"},{"name":"isolation_source","value":"soil"}],"bioprojects":[{"accession":"PRJNA702492"}],"description":{"organism":{"organismName":"Corallococcus exiguus","taxId":83462},"title":"Microbe sample from Corallococcus exiguus"},"lastUpdated":"2021-03-09T18:38:30.120","models":["Microbe, viral or environmental"],"owner":{"contacts":[{}],"name":"University of Mississippi"},"package":"Microbe.1.0","publicationDate":"2021-03-09T18:38:30.120","sampleIds":[{"label":"Sample name","value":"Corallococcus exiguus NCCRE002"}],"status":{"status":"live","when":"2021-03-09T18:38:30.120"},"submissionDate":"2021-02-17T13:23:04.713"},"comments":"The annotation was added by the NCBI Prokaryotic Genome Annotation Pipeline (PGAP). Information about PGAP can be found here: https://www.ncbi.nlm.nih.gov/genome/annotation_prok/","pairedAssembly":{"accession":"GCA_017302975.1","annotationName":"NCBI Prokaryotic Genome Annotation Pipeline (PGAP)","status":"current"},"refseqCategory":"representative genome","releaseDate":"2021-03-08","sequencingTech":"PacBio Sequel","submitter":"University of Mississippi"},"assemblyStats":{"contigL50":2,"contigN50":3024381,"gcCount":"7341645","gcPercent":69.5,"genomeCoverage":"479.0x","numberOfComponentSequences":8,"numberOfContigs":8,"totalSequenceLength":"10538407","totalUngappedLength":"10538407"},"averageNucleotideIdentity":{"bestAniMatch":{"ani":96.36,"assembly":"GCA_009909105.1","assemblyCoverage":87.57,"category":"type","organismName":"Corallococcus exiguus","typeAssemblyCoverage":88.66},"category":"category_na","comment":"na","matchStatus":"species_match","submittedAniMatch":{"ani":96.36,"assembly":"GCA_009909105.1","assemblyCoverage":87.57,"category":"type","organismName":"Corallococcus exiguus","typeAssemblyCoverage":88.66},"submittedOrganism":"Corallococcus exiguus","submittedSpecies":"Corallococcus exiguus","taxonomyCheckStatus":"OK"},"checkmInfo":{"checkmMarkerSet":"Myxococcaceae","checkmMarkerSetRank":"family","checkmSpeciesTaxId":83462,"checkmVersion":"v1.2.2","completeness":98.97,"completenessPercentile":100.0,"contamination":2.91},"currentAccession":"GCF_017302975.1","organism":{"infraspecificNames":{"strain":"NCCRE002"},"organismName":"Corallococcus exiguus","taxId":83462},"pairedAccession":"GCA_017302975.1","sourceDatabase":"SOURCE_DATABASE_REFSEQ","wgsInfo":{"masterWgsUrl":"https://www.ncbi.nlm.nih.gov/nuccore/JAFIMT000000000.1","wgsContigsUrl":"https://www.ncbi.nlm.nih.gov/Traces/wgs/JAFIMT01","wgsProjectAccession":"JAFIMT01"}}
{"accession":"GCF_017307055.1","annotationInfo":{"method":"Best-placed reference protein set; GeneMarkS-2+","name":"NCBI Prokaryotic Genome Annotation Pipeline (PGAP)","pipeline":"NCBI Prokaryotic Genome Annotation Pipeline (PGAP)","provider":"NCBI RefSeq","releaseDate":"2024-02-05","softwareVersion":"6.6","stats":{"geneCounts":{"nonCoding":55,"proteinCoding":2342,"pseudogene":32,"total":2429}}},"assemblyInfo":{"assemblyLevel":"Scaffold","assemblyMethod":"SOAPdenovo v. JUL-2013","assemblyName":"ASM1730705v1","assemblyStatus":"current","assemblyType":"haploid","bioprojectAccession":"PRJNA705542","bioprojectLineage":[{"bioprojects":[{"accession":"PRJNA705542","parentAccessions":["PRJDB9057"],"title":"Corynebacterium sp. CCM 8862 Genome sequencing and assembly"},{"accession":"PRJDB9057","title":"The Global Catalogue of Microorganisms (GCM) 10K type strain sequencing project"}]}],"biosample":{"accession":"SAMN18091498","attributes":[{"name":"strain","value":"CCM 8862"},{"name":"host","value":"penguin"},{"name":"isolation_source","value":"beak"},{"name":"collection_date","value":"2014"},{"name":"geo_loc_name","value":"Antarctica: James Ross Island"},{"name":"sample_type","value":"cell culture"},{"name":"type-material","value":"type strain of Corynebacterium mendelii"}],"bioprojects":[{"accession":"PRJNA705542"}],"description":{"organism":{"organismName":"Corynebacterium mendelii","taxId":2765362},"title":"Microbe sample from Corynebacterium sp. CCM 8862"},"lastUpdated":"2024-02-02T21:07:55.412","models":["Microbe, viral or environmental"],"owner":{"contacts":[{}],"name":"WFCC-MRCEN World Data Centre for Microoganisms(WDCM)"},"package":"Microbe.1.0","publicationDate":"2021-03-03T00:00:00.000","sampleIds":[{"label":"Sample name","value":"Corynebacterium sp. sample of CCM 8862"},{"db":"SRA","value":"SRS8360424"}],"status":{"status":"live","when":"2021-03-03T12:08:13.022"},"submissionDate":"2021-03-01T02:54:04.273"},"comments":"The annotation was added by the NCBI Prokaryotic Genome Annotation Pipeline (PGAP). Information about PGAP can be found here: https://www.ncbi.nlm.nih.gov/genome/annotation_prok/","pairedAssembly":{"accession":"GCA_017307055.1","annotationName":"NCBI Prokaryotic Genome Annotation Pipeline (PGAP)","status":"current"},"refseqCategory":"representative genome","releaseDate":"2021-03-08","sequencingTech":"BGISEQ","submitter":"The Institute of Microbiology of the Chinese Academy of Sciences"},"assemblyStats":{"contigL50":20,"contigN50":49406,"gcCount":"1952223","gcPercent":63.5,"genomeCoverage":"172.0x","numberOfComponentSequences":18,"numberOfContigs":117,"numberOfScaffolds":18,"scaffoldL50":3,"scaffoldN50":458441,"totalSequenceLength":"3090721","totalUngappedLength":"3086320"},"averageNucleotideIdentity":{"bestAniMatch":{"ani":82.08,"assembly":"GCA_016595285.2","assemblyCoverage":3.52,"category":"type","organismName":"Corynebacterium antarcticum","typeAssemblyCoverage":4.22},"category":"type","comment":"Assembly is the type_strain, no match is expected","matchStatus":"low_coverage","submittedOrganism":"Corynebacterium mendelii","submittedSpecies":"Corynebacterium mendelii","taxonomyCheckStatus":"OK"},"checkmInfo":{"checkmMarkerSet":"Corynebacterium","checkmMarkerSetRank":"genus","checkmSpeciesTaxId":2765362,"checkmVersion":"v1.2.2","completeness":97.74,"completenessPercentile":100.0,"contamination":0.26},"currentAccession":"GCF_017307055.1","organism":{"infraspecificNames":{"strain":"CCM 8862"},"organismName":"Corynebacterium mendelii","taxId":2765362},"pairedAccession":"GCA_017307055.1","sourceDatabase":"SOURCE_DATABASE_REFSEQ","typeMaterial":{"typeDisplayText":"assembly from type material","typeLabel":"TYPE_MATERIAL"},"wgsInfo":{"masterWgsUrl":"https://www.ncbi.nlm.nih.gov/nuccore/JAFLEQ000000000.1","wgsContigsUrl":"https://www.ncbi.nlm.nih.gov/Traces/wgs/JAFLEQ01","wgsProjectAccession":"JAFLEQ01"}}
{"accession":"GCF_017312485.1","annotationInfo":{"method":"Best-placed reference protein set; GeneMarkS-2+","name":"NCBI Prokaryotic Genome Annotation Pipeline (PGAP)","pipeline":"NCBI Prokaryotic Genome Annotation Pipeline (PGAP)","provider":"NCBI RefSeq","releaseDate":"2023-08-28","softwareVersion":"6.6","stats":{"geneCounts":{"nonCoding":127,"proteinCoding":5045,"pseudogene":38,"total":5210}}},"assemblyInfo":{"assemblyLevel":"Scaffold","assemblyMethod":"Platanus_B v. 1.1.0","assemblyName":"ASM1731248v1","assemblyStatus":"current","assemblyType":"haploid","bioprojectAccession":"PRJDB10319","bioprojectLineage":[{"bioprojects":[{"accession":"PRJDB10319","title":"Genome sequencing project of Clostridium strains isolated from plant materials"}]}],"biosample":{"accession":"SAMD00238710","attributes":[{"name":"sample_name","value":"Clostridium sp. CSC2"},{"name":"collection_date","value":"not applicable"},{"name":"env_broad_scale","value":"not applicable"},{"name":"env_local_scale","value":"not applicable"},{"name":"env_medium","value":"not applicable"},{"name":"geo_loc_name","value":"not applicable"},{"name":"isol_growth_condt","value":"not applicable"},{"name":"isolation_source","value":"corn silage"},{"name":"lat_lon","value":"not applicable"},{"name":"locus_tag_prefix","value":"CSC2"},{"name":"num_replicons","value":"not applicable"},{"name":"project_name","value":"Genome sequencing project of Clostridium strains isolated from plant materials"},{"name":"ref_biomaterial","value":"not applicable"},{"name":"strain","value":"CSC2"},{"name":"type-material","value":"type strain of Clostridium zeae"}],"bioprojects":[{"accession":"PRJDB10319"}],"description":{"comment":"Keywords: GSC:MIxS;MIGS:6.0","organism":{"organismName":"Clostridium zeae","taxId":2759022},"title":"Clostridium sp. CSC2"},"lastUpdated":"2022-04-05T05:51:27.000","models":["MIGS.ba"],"owner":{"name":"Central Region Agricultural Research Center, NARO"},"package":"MIGS.ba.6.0","publicationDate":"2021-02-25T00:00:00.000","status":{"status":"live","when":"2021-02-26T01:00:35.467"},"submissionDate":"2021-02-26T01:00:35.466"},"comments":"Annotated at DFAST https://dfast.nig.ac.jp/","pairedAssembly":{"accession":"GCA_017312485.1","annotationName":"Annotation submitted by Central Region Agricultural Research Center, NARO","status":"current"},"refseqCategory":"representative genome","releaseDate":"2021-02-24","sequencingTech":"NovaSeq 6000","submitter":"Central Region Agricultural Research Center, NARO"},"assemblyStats":{"contigL50":4,"contigN50":397561,"gcCount":"1812720","gcPercent":31.0,"genomeCoverage":"100.0x","numberOfComponentSequences":41,"numberOfContigs":53,"numberOfScaffolds":41,"scaffoldL50":2,"scaffoldN50":1258828,"totalSequenceLength":"5839723","totalUngappedLength":"5836423"},"averageNucleotideIdentity":{"bestAniMatch":{"ani":91.59,"assembly":"GCA_014193895.1","assemblyCoverage":67.73,"category":"type","organismName":"Clostridium fungisolvens","typeAssemblyCoverage":74.83},"category":"type","comment":"Assembly is the type_strain, mismatch is within genus and expected","matchStatus":"below_threshold_mismatch","submittedOrganism":"Clostridium zeae","submittedSpecies":"Clostridium zeae","taxonomyCheckStatus":"OK"},"checkmInfo":{"checkmMarkerSet":"Clostridium","checkmMarkerSetRank":"genus","checkmSpeciesTaxId":2759022,"checkmVersion":"v1.2.2","completeness":99.38,"completenessPercentile":100.0,"contamination":4.87},"currentAccession":"GCF_017312485.1","organism":{"infraspecificNames":{"strain":"CSC2"},"organismName":"Clostridium zeae","taxId":2759022},"pairedAccession":"GCA_017312485.1","sourceDatabase":"SOURCE_DATABASE_REFSEQ","typeMaterial":{"typeDisplayText":"assembly from type material","typeLabel":"TYPE_MATERIAL"},"wgsInfo":{"masterWgsUrl":"https://www.ncbi.nlm.nih.gov/nuccore/BMBA00000000.1","wgsContigsUrl":"https://www.ncbi.nlm.nih.gov/Traces/wgs/BMBA01","wgsProjectAccession":"BMBA01"}}
{"accession":"GCF_017348895.1","annotationInfo":{"method":"Best-placed reference protein set; GeneMarkS-2+","name":"NCBI Prokaryotic Genome Annotation Pipeline (PGAP)","pipeline":"NCBI Prokaryotic Genome Annotation Pipeline (PGAP)","provider":"NCBI RefSeq","releaseDate":"2023-04-28","softwareVersion":"6.5","stats":{"geneCounts":{"nonCoding":118,"proteinCoding":3727,"pseudogene":46,"total":3891}}},"assemblyInfo":{"assemblyLevel":"Complete Genome","assemblyMethod":"unicycler v. 0.4.9b","assemblyName":"ASM1734889v1","assemblyStatus":"current","assemblyType":"haploid","bioprojectAccession":"PRJNA656431","bioprojectLineage":[{"bioprojects":[{"accession":"PRJNA656431","title":"Clostridium strains isolated from food"}]}],"biosample":{"accession":"SAMN14501574","attributes":[{"name":"strain","value":"CGAS001"},{"name":"isolation_source","value":"lamb meat"},{"name":"collection_date","value":"2020-01-27"},{"name":"geo_loc_name","value":"Switzerland:Zurich"},{"name":"sample_type","value":"single colony"}],"description":{"organism":{"organismName":"Clostridium gasigenes","taxId":94869},"title":"Microbe sample from Clostridium gasigenes"},"lastUpdated":"2020-03-31T10:36:03.936","models":["Microbe, viral or environmental"],"owner":{"contacts":[{}],"name":"University of Zurich"},"package":"Microbe.1.0","publicationDate":"2020-03-31T00:00:00.000","sampleIds":[{"label":"Sample name","value":"CGAS001"}],"status":{"status":"live","when":"2020-03-31T10:36:03.936"},"submissionDate":"2020-03-31T10:36:03.936"},"comments":"The annotation was added by the NCBI Prokaryotic Genome Annotation Pipeline (PGAP). Information about PGAP can be found here: https://www.ncbi.nlm.nih.gov/genome/annotation_prok/\nBacteria and source DNA available from Institute Food Hygiene and Safety, University Zurich","pairedAssembly":{"accession":"GCA_017348895.1","annotationName":"NCBI Prokaryotic Genome Annotation Pipeline (PGAP)","status":"current"},"refseqCategory":"representative genome","releaseDate":"2021-03-13","sequencingTech":"Illumina MiniSeq; Oxford Nanopore MinION","submitter":"University of Zurich"},"assemblyStats":{"contigL50":1,"contigN50":4110498,"gcCount":"1199209","gcPercent":29.0,"genomeCoverage":"250.0x","numberOfComponentSequences":6,"numberOfContigs":6,"numberOfScaffolds":6,"scaffoldL50":1,"scaffoldN50":4110498,"totalNumberOfChromosomes":6,"totalSequenceLength":"4132257","totalUngappedLength":"4132257"},"averageNucleotideIdentity":{"bestAniMatch":{"ani":98.42,"assembly":"GCA_900104115.1","assemblyCoverage":85.23,"category":"type","organismName":"Clostridium gasigenes","typeAssemblyCoverage":86.92},"category":"category_na","comment":"na","matchStatus":"species_match","submittedAniMatch":{"ani":98.42,"assembly":"GCA_900104115.1","assemblyCoverage":85.23,"category":"type","organismName":"Clostridium gasigenes","typeAssemblyCoverage":86.92},"submittedOrganism":"Clostridium gasigenes","submittedSpecies":"Clostridium gasigenes","taxonomyCheckStatus":"OK"},"checkmInfo":{"checkmMarkerSet":"Clostridium","checkmMarkerSetRank":"genus","checkmSpeciesTaxId":94869,"checkmVersion":"v1.2.2","completeness":97.52,"completenessPercentile":100.0,"contamination":0.62},"currentAccession":"GCF_017348895.1","organism":{"infraspecificNames":{"strain":"CGAS001"},"organismName":"Clostridium gasigenes","taxId":94869},"pairedAccession":"GCA_017348895.1","sourceDatabase":"SOURCE_DATABASE_REFSEQ"}
{"accession":"GCF_017368815.1","annotationInfo":{"method":"Best-placed reference protein set; GeneMarkS-2+","name":"NCBI Prokaryotic Genome Annotation Pipeline (PGAP)","pipeline":"NCBI Prokaryotic Genome Annotation Pipeline (PGAP)","provider":"NCBI RefSeq","releaseDate":"2023-04-12","softwareVersion":"6.5","stats":{"geneCounts":{"nonCoding":65,"proteinCoding":2687,"pseudogene":94,"total":2846}}},"assemblyInfo":{"assemblyLevel":"Scaffold","assemblyMethod":"SPAdes v. 3.15.0","assemblyName":"ASM1736881v1","assemblyStatus":"current","assemblyType":"haploid","bioprojectAccession":"PRJNA707565","bioprojectLineage":[{"bioprojects":[{"accession":"PRJNA707565","title":"Comamonas denitrificans strain:MM2021_4 Genome sequencing and assembly"}]}],"biosample":{"accession":"SAMN18210892","attributes":[{"name":"strain","value":"MM2021_4"},{"name":"isolation_source","value":"sediment"},{"name":"collection_date","value":"2019"},{"name":"geo_loc_name","value":"Denmark: Aarhus"},{"name":"sample_type","value":"sediment"}],"bioprojects":[{"accession":"PRJNA707565"}],"description":{"organism":{"organismName":"Comamonas denitrificans","taxId":117506},"title":"Microbe sample from Comamonas denitrificans"},"lastUpdated":"2021-03-08T16:02:14.893","models":["Microbe, viral or environmental"],"owner":{"contacts":[{}],"name":"Aarhus University"},"package":"Microbe.1.0","publicationDate":"2021-03-08T00:00:00.000","sampleIds":[{"label":"Sample name","value":"Comamonas denitrificans MM2021_4"}],"status":{"status":"live","when":"2021-03-08T15:20:04.323"},"submissionDate":"2021-03-08T15:20:04.323"},"comments":"The annotation was added by the NCBI Prokaryotic Genome Annotation Pipeline (PGAP). Information about PGAP can be found here: https://www.ncbi.nlm.nih.gov/genome/annotation_prok/\nBacteria and source DNA available from Kai Finster","pairedAssembly":{"accession":"GCA_017368815.1","annotationName":"NCBI Prokaryotic Genome Annotation Pipeline (PGAP)","status":"current"},"refseqCategory":"representative genome","releaseDate":"2021-03-16","sequencingTech":"Illumina MiSeq","submitter":"Aarhus University"},"assemblyStats":{"contigL50":12,"contigN50":84404,"gcCount":"1826324","gcPercent":61.0,"genomeCoverage":"92.0x","numberOfComponentSequences":74,"numberOfContigs":76,"numberOfScaffolds":74,"scaffoldL50":12,"scaffoldN50":84404,"totalSequenceLength":"3002881","totalUngappedLength":"3002685"},"averageNucleotideIdentity":{"bestAniMatch":{"ani":84.42,"assembly":"GCA_000022305.1","assemblyCoverage":13.44,"category":"type","organismName":"[Acidovorax] ebreus","typeAssemblyCoverage":10.63},"category":"category_na","comment":"na","matchStatus":"below_threshold_mismatch","submittedOrganism":"Comamonas denitrificans","submittedSpecies":"Comamonas denitrificans","taxonomyCheckStatus":"Inconclusive"},"checkmInfo":{"checkmMarkerSet":"Comamonas","checkmMarkerSetRank":"genus","checkmSpeciesTaxId":117506,"checkmVersion":"v1.2.2","completeness":85.91,"completenessPercentile":100.0,"contamination":2.76},"currentAccession":"GCF_017368815.1","organism":{"infraspecificNames":{"strain":"MM2021_4"},"organismName":"Comamonas denitrificans","taxId":117506},"pairedAccession":"GCA_017368815.1","sourceDatabase":"SOURCE_DATABASE_REFSEQ","wgsInfo":{"masterWgsUrl":"https://www.ncbi.nlm.nih.gov/nuccore/JAFNME000000000.1","wgsContigsUrl":"https://www.ncbi.nlm.nih.gov/Traces/wgs/JAFNME01","wgsProjectAccession":"JAFNME01"}}
{"accession":"GCF_017377355.1","annotationInfo":{"method":"Best-placed reference protein set; GeneMarkS-2+","name":"GCF_017377355.1-RS_2024_03_28","pipeline":"NCBI Prokaryotic Genome Annotation Pipeline (PGAP)","provider":"NCBI RefSeq","releaseDate":"2024-03-28","softwareVersion":"6.7","stats":{"geneCounts":{"nonCoding":70,"proteinCoding":5800,"pseudogene":30,"total":5900}}},"assemblyInfo":{"assemblyLevel":"Complete Genome","assemblyMethod":"HGAP v. 4","assemblyName":"ASM1737735v1","assemblyStatus":"current","assemblyType":"haploid","bioprojectAccession":"PRJNA660367","bioprojectLineage":[{"bioprojects":[{"accession":"PRJNA660367","title":"Desulfonema limicola strain:5ac10 Genome sequencing"}]}],"biosample":{"accession":"SAMN15947216","attributes":[{"name":"strain","value":"5ac10"},{"name":"culture_collection","value":"DSM:2076"},{"name":"isolation_source","value":"anoxic marine sediment"},{"name":"collection_date","value":"1980"},{"name":"geo_loc_name","value":"Germany: Lower Saxony"},{"name":"sample_type","value":"Pure culture"},{"name":"type-material","value":"type strain of Desulfonema limicola"}],"description":{"organism":{"organismName":"Desulfonema limicola","taxId":45656},"title":"Microbe sample from Desulfonema limicola"},"lastUpdated":"2021-03-19T06:38:31.343","models":["Microbe, viral or environmental"],"owner":{"contacts":[{}],"name":"Carl von Ossietzky University of Oldenburg"},"package":"Microbe.1.0","publicationDate":"2021-03-19T06:38:31.343","sampleIds":[{"label":"Sample name","value":"Desulfonema limicola DSM 2076"}],"status":{"status":"live","when":"2021-03-19T06:38:31.343"},"submissionDate":"2020-08-31T10:05:15.427"},"pairedAssembly":{"accession":"GCA_017377355.1","annotationName":"Annotation submitted by Carl von Ossietzky University of Oldenburg","status":"current"},"refseqCategory":"representative genome","releaseDate":"2021-03-17","sequencingTech":"PacBio","submitter":"Carl von Ossietzky University of Oldenburg"},"assemblyStats":{"contigL50":1,"contigN50":6908045,"gcCount":"2656677","gcPercent":38.5,"genomeCoverage":"55.0x","numberOfComponentSequences":1,"numberOfContigs":1,"numberOfScaffolds":1,"scaffoldL50":1,"scaffoldN50":6908045,"totalNumberOfChromosomes":1,"totalSequenceLength":"6908045","totalUngappedLength":"6908045"},"averageNucleotideIdentity":{"bestAniMatch":{"ani":81.92,"assembly":"GCA_900141845.1","assemblyCoverage":0.02,"category":"type","organismName":"Clostridium cavendishii","typeAssemblyCoverage":0.03},"category":"suspected_type","comment":"Assembly is the type_strain, no match is expected","matchStatus":"low_coverage","submittedOrganism":"Desulfonema limicola","submittedSpecies":"Desulfonema limicola","taxonomyCheckStatus":"OK"},"checkmInfo":{"checkmMarkerSet":"Desulfobacterales","checkmMarkerSetRank":"order","checkmSpeciesTaxId":45656,"checkmVersion":"v1.2.2","completeness":96.85,"completenessPercentile":100.0,"contamination":2.17},"currentAccession":"GCF_017377355.1","organism":{"infraspecificNames":{"strain":"5ac10"},"organismName":"Desulfonema limicola","taxId":45656},"pairedAccession":"GCA_017377355.1","sourceDatabase":"SOURCE_DATABASE_REFSEQ","typeMaterial":{"typeDisplayText":"assembly from type material","typeLabel":"TYPE_MATERIAL"}}
{"accession":"GCF_017377395.1","annotationInfo":{"method":"Best-placed reference protein set; GeneMarkS-2+","name":"GCF_017377395.1-RS_2024_03_22","pipeline":"NCBI Prokaryotic Genome Annotation Pipeline (PGAP)","provider":"NCBI RefSeq","releaseDate":"2024-03-22","softwareVersion":"6.7","stats":{"geneCounts":{"nonCoding":66,"proteinCoding":6032,"pseudogene":37,"total":6135}}},"assemblyInfo":{"assemblyLevel":"Complete Genome","assemblyMethod":"HGAP v. 4","assemblyName":"ASM1737739v1","assemblyStatus":"current","assemblyType":"haploid","bioprojectAccession":"PRJNA660368","bioprojectLineage":[{"bioprojects":[{"accession":"PRJNA660368","title":"Desulfonema magnum strain:4be13 Genome sequencing"}]}],"biosample":{"accession":"SAMN15947215","attributes":[{"name":"strain","value":"4be13"},{"name":"culture_collection","value":"DSM:2077"},{"name":"isolation_source","value":"anoxic marine sediment"},{"name":"collection_date","value":"1980"},{"name":"geo_loc_name","value":"France: near Montpellier"},{"name":"sample_type","value":"Pure culture"},{"name":"type-material","value":"type strain of Desulfonema magnum"}],"description":{"organism":{"organismName":"Desulfonema magnum","taxId":45655},"title":"Microbe sample from Desulfonema magnum"},"lastUpdated":"2021-03-19T06:38:31.313","models":["Microbe, viral or environmental"],"owner":{"contacts":[{}],"name":"Carl von Ossietzky University of Oldenburg"},"package":"Microbe.1.0","publicationDate":"2021-03-19T06:38:31.313","sampleIds":[{"label":"Sample name","value":"Desulfonema magnum DSM 2077"}],"status":{"status":"live","when":"2021-03-19T06:38:31.313"},"submissionDate":"2020-08-31T10:05:14.560"},"pairedAssembly":{"accession":"GCA_017377395.1","annotationName":"Annotation submitted by Carl von Ossietzky University of Oldenburg","status":"current"},"refseqCategory":"representative genome","releaseDate":"2021-03-17","sequencingTech":"PacBio","submitter":"Carl von Ossietzky University of Oldenburg"},"assemblyStats":{"contigL50":1,"contigN50":8027777,"gcCount":"3595477","gcPercent":45.0,"genomeCoverage":"76.0x","numberOfComponentSequences":1,"numberOfContigs":1,"numberOfScaffolds":1,"scaffoldL50":1,"scaffoldN50":8027777,"totalNumberOfChromosomes":1,"totalSequenceLength":"8027777","totalUngappedLength":"8027777"},"averageNucleotideIdentity":{"bestAniMatch":{"ani":87.03,"assembly":"GCA_017377355.1","assemblyCoverage":0.15,"category":"suspected_type","organismName":"Desulfonema limicola","typeAssemblyCoverage":0.17},"category":"type","comment":"Assembly is the type_strain, no match is expected","matchStatus":"low_coverage","submittedOrganism":"Desulfonema magnum","submittedSpecies":"Desulfonema magnum","taxonomyCheckStatus":"OK"},"checkmInfo":{"checkmMarkerSet":"Desulfobacterales","checkmMarkerSetRank":"order","checkmSpeciesTaxId":45655,"checkmVersion":"v1.2.2","completeness":96.53,"completenessPercentile":100.0,"contamination":4.89},"currentAccession":"GCF_017377395.1","organism":{"infraspecificNames":{"strain":"4be13"},"organismName":"Desulfonema magnum","taxId":45655},"pairedAccession":"GCA_017377395.1","sourceDatabase":"SOURCE_DATABASE_REFSEQ","typeMaterial":{"typeDisplayText":"assembly from type material","typeLabel":"TYPE_MATERIAL"}}
{"accession":"GCF_017873235.1","annotationInfo":{"method":"Best-placed reference protein set; GeneMarkS-2+","name":"NCBI Prokaryotic Genome Annotation Pipeline (PGAP)","pipeline":"NCBI Prokaryotic Genome Annotation Pipeline (PGAP)","provider":"NCBI RefSeq","releaseDate":"2024-02-05","softwareVersion":"6.6","stats":{"geneCounts":{"nonCoding":85,"proteinCoding":2462,"pseudogene":22,"total":2569}}},"assemblyInfo":{"assemblyLevel":"Contig","assemblyMethod":"SPAdes v. 3.14.1","assemblyName":"ASM1787323v1","assemblyStatus":"current","assemblyType":"haploid","bioprojectAccession":"PRJNA709620","bioprojectLineage":[{"bioprojects":[{"accession":"PRJNA709620","title":"Eubacterium moniliforme DSM 3984 genome sequencing"}]}],"biosample":{"accession":"SAMN18244935","attributes":[{"name":"strain","value":"DSM 3984"},{"name":"collection_date","value":"missing"},{"name":"isol_growth_condt","value":"missing"},{"name":"ref_biomaterial","value":"missing"},{"name":"env_local_scale","value":"missing"},{"name":"env_medium","value":"missing"},{"name":"env_broad_scale","value":"missing"},{"name":"num_replicons","value":"missing"},{"name":"host","value":"not applicable"},{"name":"geo_loc_name","value":"missing"},{"name":"lat_lon","value":"missing"},{"name":"isolation_source","value":"missing"},{"name":"type-material","value":"type strain of Eubacterium moniliforme"},{"name":"culture_collection","value":"DSM:3984"}],"bioprojects":[{"accession":"PRJNA709620"}],"description":{"comment":"Keywords: GSC:MIxS;MIGS:6.0","organism":{"organismName":"Clostridium moniliforme","taxId":39489},"title":"Eubacterium moniliforme DSM 3984"},"lastUpdated":"2024-02-04T04:16:17.842","models":["MIGS.ba"],"owner":{"name":"DOE Joint Genome Institute"},"package":"MIGS.ba.6.0","publicationDate":"2021-03-10T00:00:00.000","sampleIds":[{"db":"DOE Joint Genome Institute","value":"Gp0505793"}],"status":{"status":"live","when":"2021-03-10T16:21:45.933"},"submissionDate":"2021-03-10T16:21:45.930"},"pairedAssembly":{"accession":"GCA_017873235.1","annotationName":"Annotation submitted by DOE Joint Genome Institute","status":"current"},"refseqCategory":"representative genome","releaseDate":"2021-04-08","sequencingTech":"Illumina","submitter":"DOE Joint Genome Institute"},"assemblyStats":{"contigL50":3,"contigN50":282761,"gcCount":"694338","gcPercent":26.5,"genomeCoverage":"303.0x","numberOfComponentSequences":27,"numberOfContigs":27,"totalSequenceLength":"2605467","totalUngappedLength":"2605467"},"averageNucleotideIdentity":{"bestAniMatch":{"ani":92.28,"assembly":"GCA_030813415.1","assemblyCoverage":90.53,"category":"type","organismName":"Eubacterium multiforme","typeAssemblyCoverage":71.08},"category":"type","comment":"na","matchStatus":"below_threshold_mismatch","submittedOrganism":"Clostridium moniliforme","submittedSpecies":"Clostridium moniliforme","taxonomyCheckStatus":"Inconclusive"},"checkmInfo":{"checkmMarkerSet":"Clostridium","checkmMarkerSetRank":"genus","checkmSpeciesTaxId":39489,"checkmVersion":"v1.2.2","completeness":98.76,"completenessPercentile":100.0,"contamination":0.8},"currentAccession":"GCF_017873235.1","organism":{"infraspecificNames":{"strain":"DSM 3984"},"organismName":"Clostridium moniliforme","taxId":39489},"pairedAccession":"GCA_017873235.1","sourceDatabase":"SOURCE_DATABASE_REFSEQ","typeMaterial":{"typeDisplayText":"assembly from type material","typeLabel":"TYPE_MATERIAL"},"wgsInfo":{"masterWgsUrl":"https://www.ncbi.nlm.nih.gov/nuccore/JAGGJZ000000000.1","wgsContigsUrl":"https://www.ncbi.nlm.nih.gov/Traces/wgs/JAGGJZ01","wgsProjectAccession":"JAGGJZ01"}}
{"accession":"GCF_017874075.1","annotationInfo":{"method":"Best-placed reference protein set; GeneMarkS-2+","name":"NCBI Prokaryotic Genome Annotation Pipeline (PGAP)","pipeline":"NCBI Prokaryotic Genome Annotation Pipeline (PGAP)","provider":"NCBI RefSeq","releaseDate":"2023-05-01","softwareVersion":"6.5","stats":{"geneCounts":{"nonCoding":82,"proteinCoding":5892,"pseudogene":169,"total":6143}}},"assemblyInfo":{"assemblyLevel":"Contig","assemblyMethod":"SPAdes v. 3.14.1","assemblyName":"ASM1787407v1","assemblyStatus":"current","assemblyType":"haploid","bioprojectAccession":"PRJNA709614","bioprojectLineage":[{"bioprojects":[{"accession":"PRJNA709614","title":"Cohnella thailandensis DSM 25241 genome sequencing"}]}],"biosample":{"accession":"SAMN18247111","attributes":[{"name":"strain","value":"DSM 25241"},{"name":"collection_date","value":"missing"},{"name":"isol_growth_condt","value":"missing"},{"name":"ref_biomaterial","value":"missing"},{"name":"env_local_scale","value":"missing"},{"name":"env_medium","value":"missing"},{"name":"env_broad_scale","value":"missing"},{"name":"num_replicons","value":"missing"},{"name":"host","value":"not applicable"},{"name":"geo_loc_name","value":"missing"},{"name":"lat_lon","value":"missing"},{"name":"isolation_source","value":"missing"},{"name":"type-material","value":"type strain of Cohnella thailandensis"},{"name":"culture_collection","value":"DSM:25241"}],"bioprojects":[{"accession":"PRJNA709614"}],"description":{"comment":"Keywords: GSC:MIxS;MIGS:6.0","organism":{"organismName":"Cohnella thailandensis","taxId":557557},"title":"Cohnella thailandensis DSM 25241"},"lastUpdated":"2021-03-26T10:46:17.529","models":["MIGS.ba"],"owner":{"name":"DOE Joint Genome Institute"},"package":"MIGS.ba.6.0","publicationDate":"2021-03-10T00:00:00.000","sampleIds":[{"db":"DOE Joint Genome Institute","value":"Gp0505779"}],"status":{"status":"live","when":"2021-03-10T16:45:25.073"},"submissionDate":"2021-03-10T16:45:25.070"},"pairedAssembly":{"accession":"GCA_017874075.1","annotationName":"Annotation submitted by DOE Joint Genome Institute","status":"current"},"refseqCategory":"representative genome","releaseDate":"2021-04-08","sequencingTech":"Illumina","submitter":"DOE Joint Genome Institute"},"assemblyStats":{"contigL50":7,"contigN50":390572,"gcCount":"3945642","gcPercent":57.0,"genomeCoverage":"166.0x","numberOfComponentSequences":31,"numberOfContigs":31,"totalSequenceLength":"6922863","totalUngappedLength":"6922863"},"averageNucleotideIdentity":{"bestAniMatch":{"ani":99.99,"assembly":"GCA_014212135.1","assemblyCoverage":99.85,"category":"type","organismName":"Cohnella thailandensis","typeAssemblyCoverage":99.91},"category":"type","comment":"na","matchStatus":"species_match","submittedAniMatch":{"ani":99.99,"assembly":"GCA_014212135.1","assemblyCoverage":99.85,"category":"type","organismName":"Cohnella thailandensis","typeAssemblyCoverage":99.91},"submittedOrganism":"Cohnella thailandensis","submittedSpecies":"Cohnella thailandensis","taxonomyCheckStatus":"OK"},"checkmInfo":{"checkmMarkerSet":"Cohnella","checkmMarkerSetRank":"genus","checkmSpeciesTaxId":557557,"checkmVersion":"v1.2.2","completeness":92.87,"completenessPercentile":100.0,"contamination":12.43},"currentAccession":"GCF_017874075.1","organism":{"infraspecificNames":{"strain":"DSM 25241"},"organismName":"Cohnella thailandensis","taxId":557557},"pairedAccession":"GCA_017874075.1","sourceDatabase":"SOURCE_DATABASE_REFSEQ","typeMaterial":{"typeDisplayText":"assembly from type material","typeLabel":"TYPE_MATERIAL"},"wgsInfo":{"masterWgsUrl":"https://www.ncbi.nlm.nih.gov/nuccore/JAGGKW000000000.1","wgsContigsUrl":"https://www.ncbi.nlm.nih.gov/Traces/wgs/JAGGKW01","wgsProjectAccession":"JAGGKW01"}}
{"accession":"GCF_017874425.1","annotationInfo":{"method":"Best-placed reference protein set; GeneMarkS-2+","name":"NCBI Prokaryotic Genome Annotation Pipeline (PGAP)","pipeline":"NCBI Prokaryotic Genome Annotation Pipeline (PGAP)","provider":"NCBI RefSeq","releaseDate":"2023-05-01","softwareVersion":"6.5","stats":{"geneCounts":{"nonCoding":104,"proteinCoding":4048,"pseudogene":160,"total":4312}}},"assemblyInfo":{"assemblyLevel":"Contig","assemblyMethod":"SPAdes v. 3.14.1","assemblyName":"ASM1787442v1","assemblyStatus":"current","assemblyType":"haploid","bioprojectAccession":"PRJNA709611","bioprojectLineage":[{"bioprojects":[{"accession":"PRJNA709611","title":"Clostridium punense DSM 28650 genome sequencing"}]}],"biosample":{"accession":"SAMN18245912","attributes":[{"name":"strain","value":"DSM 28650"},{"name":"collection_date","value":"missing"},{"name":"isol_growth_condt","value":"missing"},{"name":"ref_biomaterial","value":"missing"},{"name":"env_local_scale","value":"missing"},{"name":"env_medium","value":"missing"},{"name":"env_broad_scale","value":"missing"},{"name":"num_replicons","value":"missing"},{"name":"host","value":"not applicable"},{"name":"geo_loc_name","value":"missing"},{"name":"lat_lon","value":"missing"},{"name":"isolation_source","value":"missing"},{"name":"type-material","value":"type strain of Clostridium punense"},{"name":"culture_collection","value":"DSM:28650"}],"bioprojects":[{"accession":"PRJNA709611"}],"description":{"comment":"Keywords: GSC:MIxS;MIGS:6.0","organism":{"organismName":"Clostridium punense","taxId":1054297},"title":"Clostridium punense DSM 28650"},"lastUpdated":"2021-03-26T10:46:17.311","models":["MIGS.ba"],"owner":{"name":"DOE Joint Genome Institute"},"package":"MIGS.ba.6.0","publicationDate":"2021-03-10T00:00:00.000","sampleIds":[{"db":"DOE Joint Genome Institute","value":"Gp0505775"}],"status":{"status":"live","when":"2021-03-10T16:35:24.008"},"submissionDate":"2021-03-10T16:35:24.006"},"pairedAssembly":{"accession":"GCA_017874425.1","annotationName":"Annotation submitted by DOE Joint Genome Institute","status":"current"},"refseqCategory":"representative genome","releaseDate":"2021-04-08","sequencingTech":"Illumina","submitter":"DOE Joint Genome Institute"},"assemblyStats":{"contigL50":14,"contigN50":115436,"gcCount":"1473193","gcPercent":31.5,"genomeCoverage":"154.0x","numberOfComponentSequences":98,"numberOfContigs":98,"totalSequenceLength":"4712543","totalUngappedLength":"4712543"},"averageNucleotideIdentity":{"bestAniMatch":{"ani":85.2,"assembly":"GCA_000633595.2","assemblyCoverage":0.57,"category":"type","organismName":"Clostridium drakei","typeAssemblyCoverage":0.49},"category":"type","comment":"Assembly is the type_strain, no match is expected","matchStatus":"low_coverage","submittedOrganism":"Clostridium punense","submittedSpecies":"Clostridium punense","taxonomyCheckStatus":"OK"},"checkmInfo":{"checkmMarkerSet":"Clostridium","checkmMarkerSetRank":"genus","checkmSpeciesTaxId":1054297,"checkmVersion":"v1.2.2","completeness":94.45,"completenessPercentile":100.0,"contamination":4.9},"currentAccession":"GCF_017874425.1","organism":{"infraspecificNames":{"strain":"DSM 28650"},"organismName":"Clostridium punense","taxId":1054297},"pairedAccession":"GCA_017874425.1","sourceDatabase":"SOURCE_DATABASE_REFSEQ","typeMaterial":{"typeDisplayText":"assembly from type material","typeLabel":"TYPE_MATERIAL"},"wgsInfo":{"masterWgsUrl":"https://www.ncbi.nlm.nih.gov/nuccore/JAGGLL000000000.1","wgsContigsUrl":"https://www.ncbi.nlm.nih.gov/Traces/wgs/JAGGLL01","wgsProjectAccession":"JAGGLL01"}}
{"accession":"GCF_017874625.1","annotationInfo":{"method":"Best-placed reference protein set; GeneMarkS-2+","name":"NCBI Prokaryotic Genome Annotation Pipeline (PGAP)","pipeline":"NCBI Prokaryotic Genome Annotation Pipeline (PGAP)","provider":"NCBI RefSeq","releaseDate":"2023-05-01","softwareVersion":"6.5","stats":{"geneCounts":{"nonCoding":88,"proteinCoding":3714,"pseudogene":162,"total":3964}}},"assemblyInfo":{"assemblyLevel":"Contig","assemblyMethod":"SPAdes v. 3.14.1","assemblyName":"ASM1787462v1","assemblyStatus":"current","assemblyType":"haploid","bioprojectAccession":"PRJNA709607","bioprojectLineage":[{"bioprojects":[{"accession":"PRJNA709607","title":"Cytobacillus eiseniae DSM 26675 genome sequencing"}]}],"biosample":{"accession":"SAMN18245940","attributes":[{"name":"strain","value":"DSM 26675"},{"name":"collection_date","value":"missing"},{"name":"isol_growth_condt","value":"missing"},{"name":"ref_biomaterial","value":"missing"},{"name":"env_local_scale","value":"missing"},{"name":"env_medium","value":"missing"},{"name":"env_broad_scale","value":"missing"},{"name":"num_replicons","value":"missing"},{"name":"host","value":"not applicable"},{"name":"geo_loc_name","value":"missing"},{"name":"lat_lon","value":"missing"},{"name":"isolation_source","value":"missing"},{"name":"type-material","value":"type strain of Bacillus eiseniae"},{"name":"culture_collection","value":"DSM:26675"}],"bioprojects":[{"accession":"PRJNA709607"}],"description":{"comment":"Keywords: GSC:MIxS;MIGS:6.0","organism":{"organismName":"Cytobacillus eiseniae","taxId":762947},"title":"Cytobacillus eiseniae DSM 26675"},"lastUpdated":"2021-03-26T10:46:17.409","models":["MIGS.ba"],"owner":{"name":"DOE Joint Genome Institute"},"package":"MIGS.ba.6.0","publicationDate":"2021-03-10T00:00:00.000","sampleIds":[{"db":"DOE Joint Genome Institute","value":"Gp0505758"}],"status":{"status":"live","when":"2021-03-10T16:35:53.652"},"submissionDate":"2021-03-10T16:35:53.650"},"pairedAssembly":{"accession":"GCA_017874625.1","annotationName":"Annotation submitted by DOE Joint Genome Institute","status":"current"},"refseqCategory":"representative genome","releaseDate":"2021-04-08","sequencingTech":"Illumina","submitter":"DOE Joint Genome Institute"},"assemblyStats":{"contigL50":9,"contigN50":125698,"gcCount":"1510554","gcPercent":37.0,"genomeCoverage":"191.0x","numberOfComponentSequences":65,"numberOfContigs":65,"totalSequenceLength":"4055969","totalUngappedLength":"4055969"},"averageNucleotideIdentity":{"bestAniMatch":{"ani":82.93,"assembly":"GCA_001420595.1","assemblyCoverage":21.47,"category":"type","organismName":"Cytobacillus solani","typeAssemblyCoverage":16.43},"category":"type","comment":"Assembly is the type_strain, mismatch is within genus and expected","matchStatus":"below_threshold_mismatch","submittedOrganism":"Cytobacillus eiseniae","submittedSpecies":"Cytobacillus eiseniae","taxonomyCheckStatus":"OK"},"checkmInfo":{"checkmMarkerSet":"Bacillaceae","checkmMarkerSetRank":"family","checkmSpeciesTaxId":762947,"checkmVersion":"v1.2.2","completeness":92.99,"completenessPercentile":100.0},"currentAccession":"GCF_017874625.1","organism":{"infraspecificNames":{"strain":"DSM 26675"},"organismName":"Cytobacillus eiseniae","taxId":762947},"pairedAccession":"GCA_017874625.1","sourceDatabase":"SOURCE_DATABASE_REFSEQ","typeMaterial":{"typeDisplayText":"assembly from type material","typeLabel":"TYPE_MATERIAL"},"wgsInfo":{"masterWgsUrl":"https://www.ncbi.nlm.nih.gov/nuccore/JAGIKZ000000000.1","wgsContigsUrl":"https://www.ncbi.nlm.nih.gov/Traces/wgs/JAGIKZ01","wgsProjectAccession":"JAGIKZ01"}}
{"accession":"GCF_017876755.1","annotationInfo":{"method":"Best-placed reference protein set; GeneMarkS-2+","name":"NCBI Prokaryotic Genome Annotation Pipeline (PGAP)","pipeline":"NCBI Prokaryotic Genome Annotation Pipeline (PGAP)","provider":"NCBI RefSeq","releaseDate":"2023-08-31","softwareVersion":"6.6","stats":{"geneCounts":{"nonCoding":74,"proteinCoding":8445,"pseudogene":71,"total":8590}}},"assemblyInfo":{"assemblyLevel":"Contig","assemblyMethod":"Flye v. 2.6","assemblyName":"ASM1787675v1","assemblyStatus":"current","assemblyType":"haploid","bioprojectAccession":"PRJNA696075","bioprojectLineage":[{"bioprojects":[{"accession":"PRJNA696075","title":"Crossiella equi DSM 44580 genome sequencing"}]}],"biosample":{"accession":"SAMN17673472","attributes":[{"name":"strain","value":"DSM 44580"},{"name":"collection_date","value":"missing"},{"name":"isol_growth_condt","value":"missing"},{"name":"ref_biomaterial","value":"missing"},{"name":"env_local_scale","value":"missing"},{"name":"env_medium","value":"missing"},{"name":"env_broad_scale","value":"missing"},{"name":"num_replicons","value":"missing"},{"name":"host","value":"not applicable"},{"name":"geo_loc_name","value":"missing"},{"name":"lat_lon","value":"missing"},{"name":"isolation_source","value":"missing"},{"name":"type-material","value":"type strain of Crossiella equi"},{"name":"culture_collection","value":"DSM:44580"}],"bioprojects":[{"accession":"PRJNA696075"}],"description":{"comment":"Keywords: GSC:MIxS;MIGS:6.0","organism":{"organismName":"Crossiella equi","taxId":130796},"title":"Crossiella equi DSM 44580"},"lastUpdated":"2022-04-10T15:56:15.353","models":["MIGS.ba"],"owner":{"name":"DOE Joint Genome Institute"},"package":"MIGS.ba.6.0","publicationDate":"2021-01-29T00:00:00.000","sampleIds":[{"db":"SRA","value":"SRS12559988"},{"db":"DOE Joint Genome Institute","value":"Gp0502565"}],"status":{"status":"live","when":"2021-01-29T06:00:03.765"},"submissionDate":"2021-01-29T06:00:03.763"},"pairedAssembly":{"accession":"GCA_017876755.1","annotationName":"Annotation submitted by DOE Joint Genome Institute","status":"current"},"refseqCategory":"representative genome","releaseDate":"2021-04-08","sequencingTech":"PacBio","submitter":"DOE Joint Genome Institute"},"assemblyStats":{"contigL50":1,"contigN50":9440186,"gcCount":"6813250","gcPercent":72.0,"genomeCoverage":"101.0x","numberOfComponentSequences":1,"numberOfContigs":1,"totalSequenceLength":"9440186","totalUngappedLength":"9440186"},"averageNucleotideIdentity":{"bestAniMatch":{"ani":99.97,"assembly":"GCA_002155995.1","assemblyCoverage":95.98,"category":"type","organismName":"Crossiella equi","typeAssemblyCoverage":99.76},"category":"type","comment":"na","matchStatus":"species_match","submittedAniMatch":{"ani":99.97,"assembly":"GCA_002155995.1","assemblyCoverage":95.98,"category":"type","organismName":"Crossiella equi","typeAssemblyCoverage":99.76},"submittedOrganism":"Crossiella equi","submittedSpecies":"Crossiella equi","taxonomyCheckStatus":"OK"},"checkmInfo":{"checkmMarkerSet":"Pseudonocardiaceae","checkmMarkerSetRank":"family","checkmSpeciesTaxId":130796,"checkmVersion":"v1.2.2","completeness":99.5,"completenessPercentile":100.0,"contamination":1.0},"currentAccession":"GCF_017876755.1","organism":{"infraspecificNames":{"strain":"DSM 44580"},"organismName":"Crossiella equi","taxId":130796},"pairedAccession":"GCA_017876755.1","sourceDatabase":"SOURCE_DATABASE_REFSEQ","typeMaterial":{"typeDisplayText":"assembly from type material","typeLabel":"TYPE_MATERIAL"},"wgsInfo":{"masterWgsUrl":"https://www.ncbi.nlm.nih.gov/nuccore/JAGIOO000000000.1","wgsContigsUrl":"https://www.ncbi.nlm.nih.gov/Traces/wgs/JAGIOO01","wgsProjectAccession":"JAGIOO01"}}
{"accession":"GCF_017909455.1","annotationInfo":{"method":"Best-placed reference protein set; GeneMarkS-2+","name":"GCF_017909455.1-RS_2024_03_28","pipeline":"NCBI Prokaryotic Genome Annotation Pipeline (PGAP)","provider":"NCBI RefSeq","releaseDate":"2024-03-28","softwareVersion":"6.7","stats":{"geneCounts":{"nonCoding":59,"proteinCoding":3642,"pseudogene":17,"total":3718}}},"assemblyInfo":{"assemblyLevel":"Complete Genome","assemblyMethod":"hybrid v. unicycler","assemblyName":"ASM1790945v1","assemblyStatus":"current","assemblyType":"haploid","bioprojectAccession":"PRJNA687999","bioprojectLineage":[{"bioprojects":[{"accession":"PRJNA687999","title":"Curtobacterium flaccumfaciens pv. flaccumfaciens Genome sequencing and assembly"}]}],"biosample":{"accession":"SAMN17166486","attributes":[{"name":"strain","value":"BRIP:70614"},{"name":"host","value":"Vigna radiata"},{"name":"collection_date","value":"2018"},{"name":"geo_loc_name","value":"Australia: Queensland"},{"name":"sample_type","value":"culture"},{"name":"pathovar","value":"flaccumfaciens"}],"bioprojects":[{"accession":"PRJNA687999"}],"description":{"organism":{"organismName":"Curtobacterium flaccumfaciens pv. flaccumfaciens","taxId":138532},"title":"Microbe sample from Curtobacterium flaccumfaciens pv. flaccumfaciens"},"lastUpdated":"2021-04-13T18:38:49.933","models":["Microbe, viral or environmental"],"owner":{"contacts":[{}],"name":"University of Southern Queensland"},"package":"Microbe.1.0","publicationDate":"2021-04-13T18:38:49.933","sampleIds":[{"label":"Sample name","value":"BRIP_70614"}],"status":{"status":"live","when":"2021-04-13T18:38:49.933"},"submissionDate":"2020-12-26T20:24:04.317"},"comments":"The annotation was added by the NCBI Prokaryotic Genome Annotation Pipeline (PGAP). Information about PGAP can be found here: https://www.ncbi.nlm.nih.gov/genome/annotation_prok/","pairedAssembly":{"accession":"GCA_017909455.1","annotationName":"Annotation submitted by NA","status":"current"},"refseqCategory":"representative genome","releaseDate":"2021-04-12","sequencingTech":"Oxford Nanopore; Illumina MiSeq","submitter":"University of Southern Queensland"},"assemblyStats":{"contigL50":1,"contigN50":3777090,"gcCount":"2761423","gcPercent":71.0,"genomeCoverage":"500.0x","numberOfComponentSequences":2,"numberOfContigs":2,"numberOfScaffolds":2,"scaffoldL50":1,"scaffoldN50":3777090,"totalNumberOfChromosomes":2,"totalSequenceLength":"3896911","totalUngappedLength":"3896911"},"averageNucleotideIdentity":{"bestAniMatch":{"ani":97.43,"assembly":"GCA_024997845.1","assemblyCoverage":91.66,"category":"type","organismName":"Curtobacterium flaccumfaciens","typeAssemblyCoverage":93.44},"category":"category_na","comment":"na","matchStatus":"species_match","submittedAniMatch":{"ani":97.43,"assembly":"GCA_024997845.1","assemblyCoverage":91.66,"category":"type","organismName":"Curtobacterium flaccumfaciens pv. flaccumfaciens","typeAssemblyCoverage":93.44},"submittedOrganism":"Curtobacterium flaccumfaciens pv. flaccumfaciens","submittedSpecies":"Curtobacterium flaccumfaciens","taxonomyCheckStatus":"OK"},"checkmInfo":{"checkmMarkerSet":"Curtobacterium","checkmMarkerSetRank":"genus","checkmSpeciesTaxId":2035,"checkmVersion":"v1.2.2","completeness":93.55,"completenessPercentile":91.56626,"contamination":7.56},"currentAccession":"GCF_017909455.1","organism":{"infraspecificNames":{"strain":"BRIP:70614"},"organismName":"Curtobacterium flaccumfaciens pv. flaccumfaciens","taxId":138532},"pairedAccession":"GCA_017909455.1","sourceDatabase":"SOURCE_DATABASE_REFSEQ"}
{"accession":"GCF_018064205.1","annotationInfo":{"method":"Best-placed reference protein set; GeneMarkS-2+","name":"GCF_018064205.1-RS_2024_03_28","pipeline":"NCBI Prokaryotic Genome Annotation Pipeline (PGAP)","provider":"NCBI RefSeq","releaseDate":"2024-03-28","softwareVersion":"6.7","stats":{"geneCounts":{"nonCoding":129,"proteinCoding":3542,"pseudogene":77,"total":3748}}},"assemblyInfo":{"assemblyLevel":"Complete Genome","assemblyMethod":"HGAP v. 2.3.0","assemblyName":"ASM1806420v1","assemblyStatus":"current","assemblyType":"haploid","bioprojectAccession":"PRJNA622823","bioprojectLineage":[{"bioprojects":[{"accession":"PRJNA622823","title":"Gammaproteobacteria Genome sequencing"}]}],"biosample":{"accession":"SAMN18676188","attributes":[{"name":"strain","value":"NEB418"},{"name":"isolation_source","value":"missing"},{"name":"collection_date","value":"NA"},{"name":"geo_loc_name","value":"NA"},{"name":"sample_type","value":"cell culture"}],"bioprojects":[{"accession":"PRJNA622823"}],"description":{"organism":{"organismName":"Comamonas aquatica","taxId":225991},"title":"Microbe sample from Comamonas aquatica"},"lastUpdated":"2021-04-12T07:30:40.326","models":["Microbe, viral or environmental"],"owner":{"contacts":[{}],"name":"NEB"},"package":"Microbe.1.0","publicationDate":"2021-04-08T00:00:00.000","sampleIds":[{"label":"Sample name","value":"Pseudomonas lemoignei"},{"db":"SRA","value":"SRS8671938"}],"status":{"status":"live","when":"2021-04-08T16:10:21.088"},"submissionDate":"2021-04-08T16:10:21.086"},"comments":"The annotation was added by the NCBI Prokaryotic Genome Annotation Pipeline (PGAP). Information about PGAP can be found here: https://www.ncbi.nlm.nih.gov/genome/annotation_prok/\nBacteria and source DNA available from NEB collection NEB418","pairedAssembly":{"accession":"GCA_018064205.1","annotationName":"NCBI Prokaryotic Genome Annotation Pipeline (PGAP)","status":"current"},"refseqCategory":"representative genome","releaseDate":"2021-04-17","sequencingTech":"PacBio RSII","submitter":"NEB"},"assemblyStats":{"contigL50":1,"contigN50":3969186,"gcCount":"2559400","gcPercent":64.5,"genomeCoverage":"329.8x","numberOfComponentSequences":1,"numberOfContigs":1,"numberOfScaffolds":1,"scaffoldL50":1,"scaffoldN50":3969186,"totalNumberOfChromosomes":1,"totalSequenceLength":"3969186","totalUngappedLength":"3969186"},"averageNucleotideIdentity":{"bestAniMatch":{"ani":97.03,"assembly":"GCA_000739875.1","assemblyCoverage":83.6,"category":"type","organismName":"Comamonas aquatica","typeAssemblyCoverage":88.9},"category":"category_na","comment":"na","matchStatus":"species_match","submittedAniMatch":{"ani":97.03,"assembly":"GCA_000739875.1","assemblyCoverage":83.6,"category":"type","organismName":"Comamonas aquatica NBRC 14918","typeAssemblyCoverage":88.9},"submittedOrganism":"Comamonas aquatica","submittedSpecies":"Comamonas aquatica","taxonomyCheckStatus":"OK"},"checkmInfo":{"checkmMarkerSet":"Comamonas","checkmMarkerSetRank":"genus","checkmSpeciesTaxId":225991,"checkmVersion":"v1.2.2","completeness":92.18,"completenessPercentile":12.5,"contamination":4.13},"currentAccession":"GCF_018064205.1","organism":{"infraspecificNames":{"strain":"NEB418"},"organismName":"Comamonas aquatica","taxId":225991},"pairedAccession":"GCA_018064205.1","sourceDatabase":"SOURCE_DATABASE_REFSEQ"}
{"accession":"GCF_018107685.1","annotationInfo":{"method":"Best-placed reference protein set; GeneMarkS-2+","name":"NCBI Prokaryotic Genome Annotation Pipeline (PGAP)","pipeline":"NCBI Prokaryotic Genome Annotation Pipeline (PGAP)","provider":"NCBI RefSeq","releaseDate":"2023-08-14","softwareVersion":"6.5","stats":{"geneCounts":{"nonCoding":44,"proteinCoding":668,"pseudogene":16,"total":728}}},"assemblyInfo":{"assemblyLevel":"Complete Genome","assemblyMethod":"SPAdes v. 3.6.0","assemblyName":"ASM1810768v1","assemblyStatus":"current","assemblyType":"haploid","bioprojectAccession":"PRJNA643508","bioprojectLineage":[{"bioprojects":[{"accession":"PRJNA643508","title":"Genome sequencing, assembly and characterisation of Coxiella endosymbiont of Amblyomma nuttalli"}]}],"biosample":{"accession":"SAMN15425021","attributes":[{"name":"isolate","value":"Craf2019"},{"name":"host","value":"Amblyomma nuttalli"},{"name":"isolation_source","value":"tick on Ceratotherium simum"},{"name":"collection_date","value":"2016-02"},{"name":"geo_loc_name","value":"Kenya: Masai Mara National Reserve"},{"name":"sample_type","value":"whole organism"}],"bioprojects":[{"accession":"PRJNA643508"}],"description":{"organism":{"organismName":"Coxiella endosymbiont of Amblyomma nuttalli","taxId":2749996},"title":"Coxiella endosymbiont of Amblyomma nuttalli"},"lastUpdated":"2021-04-21T18:38:52.170","models":["Microbe, viral or environmental"],"owner":{"contacts":[{}],"name":"University of Pavia"},"package":"Microbe.1.0","publicationDate":"2021-04-21T18:38:52.170","sampleIds":[{"label":"Sample name","value":"CE Amblyomma nuttalli"}],"status":{"status":"live","when":"2021-04-21T18:38:52.170"},"submissionDate":"2020-07-02T10:44:04.663"},"comments":"Bacteria and source DNA available from Davide Sassera, Department of Biology and Biotechnology \"L. Spallanzani,\" University of Pavia, Italy.\nThe annotation was added by the NCBI Prokaryotic Genome Annotation Pipeline (PGAP). Information about PGAP can be found here: https://www.ncbi.nlm.nih.gov/genome/annotation_prok/","pairedAssembly":{"accession":"GCA_018107685.1","annotationName":"Annotation submitted by University of Pavia","status":"current"},"refseqCategory":"representative genome","releaseDate":"2021-04-20","sequencingTech":"Illumina NextSeq; Sanger","submitter":"University of Pavia"},"assemblyStats":{"contigL50":1,"contigN50":1003026,"gcCount":"359744","gcPercent":36.0,"genomeCoverage":"290.0x","numberOfComponentSequences":1,"numberOfContigs":1,"numberOfScaffolds":1,"scaffoldL50":1,"scaffoldN50":1003026,"totalNumberOfChromosomes":1,"totalSequenceLength":"1003026","totalUngappedLength":"1003026"},"averageNucleotideIdentity":{"bestAniMatch":{"ani":93.42,"assembly":"GCA_005280755.1","assemblyCoverage":0.55,"category":"reftype","organismName":"Coxiella burnetii","typeAssemblyCoverage":0.27},"category":"category_na","comment":"na","matchStatus":"low_coverage","submittedOrganism":"Coxiella endosymbiont of Amblyomma nuttalli","submittedSpecies":"Coxiella endosymbiont of Amblyomma nuttalli","taxonomyCheckStatus":"Inconclusive"},"checkmInfo":{"checkmMarkerSet":"Coxiella","checkmMarkerSetRank":"genus","checkmSpeciesTaxId":2749996,"checkmVersion":"v1.2.2","completeness":55.44,"completenessPercentile":100.0,"contamination":0.45},"currentAccession":"GCF_018107685.1","organism":{"infraspecificNames":{"isolate":"Craf2019"},"organismName":"Coxiella endosymbiont of Amblyomma nuttalli","taxId":2749996},"pairedAccession":"GCA_018107685.1","sourceDatabase":"SOURCE_DATABASE_REFSEQ"}
{"accession":"GCF_018122625.2","annotationInfo":{"method":"Best-placed reference protein set; GeneMarkS-2+","name":"GCF_018122625.2-RS_2024_03_28","pipeline":"NCBI Prokaryotic Genome Annotation Pipeline (PGAP)","provider":"NCBI RefSeq","releaseDate":"2024-03-28","softwareVersion":"6.7","stats":{"geneCounts":{"nonCoding":57,"proteinCoding":3532,"pseudogene":53,"total":3642}}},"assemblyInfo":{"assemblyLevel":"Contig","assemblyMethod":"SPAdes v. 3.7","assemblyName":"ASM1812262v2","assemblyStatus":"current","assemblyType":"haploid","bioprojectAccession":"PRJNA722145","bioprojectLineage":[{"bioprojects":[{"accession":"PRJNA722145","title":"Coralloluteibacterium stylophorae strain:LMG 29479 Genome sequencing and assembly"}]}],"biosample":{"accession":"SAMN18746351","attributes":[{"name":"strain","value":"LMG 29479"},{"name":"isolation_source","value":"environmental"},{"name":"collection_date","value":"2018"},{"name":"geo_loc_name","value":"Taiwan"},{"name":"sample_type","value":"cell culture"},{"name":"type-material","value":"type strain of Coralloluteibacterium stylophorae"}],"bioprojects":[{"accession":"PRJNA722145"}],"description":{"comment":"Coralloluteibacterium stylophorae strain LMG 29479 whole genome sequencing","organism":{"organismName":"Coralloluteibacterium stylophorae","taxId":1776034},"title":"Coralloluteibacterium stylophorae"},"lastUpdated":"2021-04-29T10:33:20.750","models":["Microbe, viral or environmental"],"owner":{"contacts":[{}],"name":"Kingston University London, United Kingdom"},"package":"Microbe.1.0","publicationDate":"2021-04-15T00:00:00.000","sampleIds":[{"label":"Sample name","value":"Coralloluteibacterium stylophorae strain LMG 29479"},{"db":"SRA","value":"SRS8799098"}],"status":{"status":"live","when":"2021-04-15T05:50:05.763"},"submissionDate":"2021-04-15T05:50:05.763"},"comments":"The annotation was added by the NCBI Prokaryotic Genome Annotation Pipeline (PGAP). Information about PGAP can be found here: https://www.ncbi.nlm.nih.gov/genome/annotation_prok/\nBacteria and source DNA available from Andrey Karlyshev","pairedAssembly":{"accession":"GCA_018122625.2","annotationName":"NCBI Prokaryotic Genome Annotation Pipeline (PGAP)","status":"current"},"refseqCategory":"representative genome","releaseDate":"2021-05-17","sequencingTech":"Illumina NovaSeq","submitter":"Kingston University London, United Kingdom"},"assemblyStats":{"contigL50":5,"contigN50":342650,"gcCount":"2875973","gcPercent":72.0,"genomeCoverage":"65.1x","numberOfComponentSequences":29,"numberOfContigs":29,"totalSequenceLength":"4002885","totalUngappedLength":"4002885"},"averageNucleotideIdentity":{"bestAniMatch":{"ani":81.98,"assembly":"GCA_008033455.1","assemblyCoverage":18.22,"category":"type","organismName":"Vulcaniibacterium tengchongense","typeAssemblyCoverage":20.37},"category":"type","comment":"na","matchStatus":"below_threshold_mismatch","submittedOrganism":"Coralloluteibacterium stylophorae","submittedSpecies":"Coralloluteibacterium stylophorae","taxonomyCheckStatus":"Inconclusive"},"checkmInfo":{"checkmMarkerSet":"Xanthomonadaceae","checkmMarkerSetRank":"family","checkmSpeciesTaxId":1776034,"checkmVersion":"v1.2.2","completeness":98.42,"completenessPercentile":100.0,"contamination":1.18},"currentAccession":"GCF_018122625.2","organism":{"infraspecificNames":{"strain":"LMG 29479"},"organismName":"Coralloluteibacterium stylophorae","taxId":1776034},"pairedAccession":"GCA_018122625.2","sourceDatabase":"SOURCE_DATABASE_REFSEQ","typeMaterial":{"typeDisplayText":"assembly from type material","typeLabel":"TYPE_MATERIAL"},"wgsInfo":{"masterWgsUrl":"https://www.ncbi.nlm.nih.gov/nuccore/JAGQFT000000000.2","wgsContigsUrl":"https://www.ncbi.nlm.nih.gov/Traces/wgs/JAGQFT02","wgsProjectAccession":"JAGQFT02"}}
{"accession":"GCF_018139025.1","annotationInfo":{"method":"Best-placed reference protein set; GeneMarkS-2+","name":"GCF_018139025.1-RS_2024_04_10","pipeline":"NCBI Prokaryotic Genome Annotation Pipeline (PGAP)","provider":"NCBI RefSeq","releaseDate":"2024-04-10","softwareVersion":"6.7","stats":{"geneCounts":{"nonCoding":55,"proteinCoding":3311,"pseudogene":93,"total":3459}}},"assemblyInfo":{"assemblyLevel":"Complete Genome","assemblyMethod":"SMRT portal v. 2.3 OR MAY-2011","assemblyName":"ASM1813902v1","assemblyStatus":"current","assemblyType":"haploid","bioprojectAccession":"PRJNA719955","bioprojectLineage":[{"bioprojects":[{"accession":"PRJNA719955","title":"Cylindrospermopsis raciborskii N8 strain:N8 Genome sequencing"}]}],"biosample":{"accession":"SAMN18628978","attributes":[{"name":"strain","value":"N8"},{"name":"isolation_source","value":"Zhenhai Reservoir in Guangdong Province"},{"name":"collection_date","value":"2018"},{"name":"geo_loc_name","value":"China"},{"name":"sample_type","value":"cell culture"}],"bioprojects":[{"accession":"PRJNA719955"}],"description":{"organism":{"organismName":"Cylindrospermopsis raciborskii N8","taxId":1524929},"title":"Microbe sample from Cylindrospermopsis raciborskii N8"},"lastUpdated":"2021-04-15T06:39:02.118","models":["Microbe, viral or environmental"],"owner":{"contacts":[{}],"name":"Jinan University"},"package":"Microbe.1.0","publicationDate":"2021-04-15T00:00:00.000","sampleIds":[{"label":"Sample name","value":"Cylindrospermopsis raciborskii"}],"status":{"status":"live","when":"2021-04-15T06:39:02.118"},"submissionDate":"2021-04-06T04:38:04.163"},"pairedAssembly":{"accession":"GCA_018139025.1","status":"current"},"refseqCategory":"representative genome","releaseDate":"2021-04-25","sequencingTech":"PacBio RSII","submitter":"Jinan University"},"assemblyStats":{"contigL50":1,"contigN50":3857174,"gcCount":"1547789","gcPercent":40.0,"genomeCoverage":"121.0x","numberOfComponentSequences":1,"numberOfContigs":1,"numberOfScaffolds":1,"scaffoldL50":1,"scaffoldN50":3857174,"totalNumberOfChromosomes":1,"totalSequenceLength":"3857174","totalUngappedLength":"3857174"},"averageNucleotideIdentity":{"bestAniMatch":{"ani":99.19,"assembly":"GCA_003367075.2","assemblyCoverage":89.0,"category":"reftype","organismName":"Cylindrospermopsis raciborskii","typeAssemblyCoverage":91.35},"category":"category_na","comment":"na","matchStatus":"species_match","submittedAniMatch":{"ani":99.19,"assembly":"GCA_003367075.2","assemblyCoverage":89.0,"category":"reftype","organismName":"Cylindrospermopsis raciborskii Cr2010","typeAssemblyCoverage":91.35},"submittedOrganism":"Cylindrospermopsis raciborskii N8","submittedSpecies":"Cylindrospermopsis raciborskii","taxonomyCheckStatus":"OK"},"checkmInfo":{"checkmMarkerSet":"Nostocales","checkmMarkerSetRank":"order","checkmSpeciesTaxId":77022,"checkmVersion":"v1.2.2","completeness":99.74,"completenessPercentile":70.96774,"contamination":0.31},"currentAccession":"GCF_018139025.1","organism":{"infraspecificNames":{"strain":"N8"},"organismName":"Cylindrospermopsis raciborskii N8","taxId":1524929},"pairedAccession":"GCA_018139025.1","sourceDatabase":"SOURCE_DATABASE_REFSEQ"}
{"accession":"GCF_018223745.1","annotationInfo":{"method":"Best-placed reference protein set; GeneMarkS-2+","name":"GCF_018223745.1-RS_2024_03_17","pipeline":"NCBI Prokaryotic Genome Annotation Pipeline (PGAP)","provider":"NCBI RefSeq","releaseDate":"2024-03-17","softwareVersion":"6.7","stats":{"geneCounts":{"nonCoding":148,"proteinCoding":5109,"pseudogene":77,"total":5334}}},"assemblyInfo":{"assemblyLevel":"Complete Genome","assemblyMethod":"Flye v. 2.8.1; SPAdes v. 3.11.1; racon v. 1.4.20; medaka v. 1.2.5; pilon v. 1.24","assemblyName":"ASM1822374v1","assemblyStatus":"current","assemblyType":"haploid","bioprojectAccession":"PRJNA724001","bioprojectLineage":[{"bioprojects":[{"accession":"PRJNA724001","title":"Clostridium beijerinckii strain:DSM 791 Genome sequencing"}]}],"biosample":{"accession":"SAMN18839070","attributes":[{"name":"strain","value":"DSM 791"},{"name":"isolation_source","value":"fermentation bioreactor"},{"name":"collection_date","value":"2020-10"},{"name":"geo_loc_name","value":"Czech Republic"},{"name":"sample_type","value":"cell culture"},{"name":"biomaterial_provider","value":"Department of Biotechnology, University of Chemistry and Technology Prague, Technicka 5, 166 28 Prague, Czechia"},{"name":"culture_collection","value":"DSM:791"},{"name":"type-material","value":"type strain of Clostridium beijerinckii Donker 1926 (Approved Lists 1980)"}],"bioprojects":[{"accession":"PRJNA724001"}],"description":{"organism":{"organismName":"Clostridium beijerinckii","taxId":1520},"title":"Microbe sample from Clostridium beijerinckii"},"lastUpdated":"2024-03-17T05:22:47.875","models":["Microbe, viral or environmental"],"owner":{"contacts":[{}],"name":"Brno University of Technology"},"package":"Microbe.1.0","publicationDate":"2021-04-23T00:00:00.000","sampleIds":[{"label":"Sample name","value":"Clostridium beijerinckii DSM 791 genome sample"},{"db":"SRA","value":"SRS9078653"}],"status":{"status":"live","when":"2021-04-23T06:04:09.832"},"submissionDate":"2021-04-23T06:04:09.830"},"comments":"The annotation was added by the NCBI Prokaryotic Genome Annotation Pipeline (PGAP). Information about PGAP can be found here: https://www.ncbi.nlm.nih.gov/genome/annotation_prok/\nBacteria and source DNA available from Department of Biotechnology, University of Chemistry and Technology Prague, Technicka 5, 166 28 Prague, Czechia","pairedAssembly":{"accession":"GCA_018223745.1","annotationName":"NCBI Prokaryotic Genome Annotation Pipeline (PGAP)","status":"current"},"refseqCategory":"representative genome","releaseDate":"2021-05-02","sequencingTech":"Oxford Nanopore MinION; Illumina MiSeq","submitter":"Brno University of Technology"},"assemblyStats":{"contigL50":1,"contigN50":5876902,"gcCount":"1777353","gcPercent":30.0,"genomeCoverage":"1063.0x","numberOfComponentSequences":2,"numberOfContigs":2,"numberOfScaffolds":2,"scaffoldL50":1,"scaffoldN50":5876902,"totalNumberOfChromosomes":2,"totalSequenceLength":"5950247","totalUngappedLength":"5950247"},"averageNucleotideIdentity":{"bestAniMatch":{"ani":99.99,"assembly":"GCA_900447025.1","assemblyCoverage":99.67,"category":"suspected_type","organismName":"Clostridium beijerinckii","typeAssemblyCoverage":98.67},"category":"suspected_type","comment":"na","matchStatus":"species_match","submittedAniMatch":{"ani":99.99,"assembly":"GCA_900447025.1","assemblyCoverage":99.67,"category":"suspected_type","organismName":"Clostridium beijerinckii","typeAssemblyCoverage":98.67},"submittedOrganism":"Clostridium beijerinckii","submittedSpecies":"Clostridium beijerinckii","taxonomyCheckStatus":"OK"},"checkmInfo":{"checkmMarkerSet":"Clostridium beijerinckii","checkmMarkerSetRank":"species","checkmSpeciesTaxId":1520,"checkmVersion":"v1.2.2","completeness":91.8,"completenessPercentile":26.859505,"contamination":6.46},"currentAccession":"GCF_018223745.1","organism":{"infraspecificNames":{"strain":"DSM 791"},"organismName":"Clostridium beijerinckii","taxId":1520},"pairedAccession":"GCA_018223745.1","sourceDatabase":"SOURCE_DATABASE_REFSEQ","typeMaterial":{"typeDisplayText":"assembly from type material","typeLabel":"TYPE_MATERIAL"}}
{"accession":"GCF_018304945.1","annotationInfo":{"method":"Best-placed reference protein set; GeneMarkS-2+","name":"NCBI Prokaryotic Genome Annotation Pipeline (PGAP)","pipeline":"NCBI Prokaryotic Genome Annotation Pipeline (PGAP)","provider":"NCBI RefSeq","releaseDate":"2024-02-01","softwareVersion":"6.6","stats":{"geneCounts":{"nonCoding":57,"proteinCoding":4917,"pseudogene":59,"total":5033}}},"assemblyInfo":{"assemblyLevel":"Contig","assemblyMethod":"SPAdes v. 3.13.0","assemblyName":"ASM1830494v1","assemblyStatus":"current","assemblyType":"haploid","bioprojectAccession":"PRJNA721593","bioprojectLineage":[{"bioprojects":[{"accession":"PRJNA721593","title":"Genomes of Collimonas spp."}]}],"biosample":{"accession":"SAMN18721516","attributes":[{"name":"strain","value":"RLT1W51"},{"name":"isolation_source","value":"forest soil"},{"name":"collection_date","value":"2019-08"},{"name":"geo_loc_name","value":"China:Guangdong"},{"name":"sample_type","value":"cell culture"},{"name":"collected_by","value":"Jiali Li"},{"name":"identified_by","value":"Guangda Feng"},{"name":"type-material","value":"type strain of Collimonas humicola"}],"bioprojects":[{"accession":"PRJNA721593"}],"description":{"organism":{"organismName":"Collimonas humicola","taxId":2825886},"title":"Microbe sample from Collimonas humicola"},"lastUpdated":"2021-11-26T21:04:28.630","models":["Microbe, viral or environmental"],"owner":{"contacts":[{}],"name":"Institute of Microbiology, Guangdong Academy of Sciences"},"package":"Microbe.1.0","publicationDate":"2021-04-13T00:00:00.000","sampleIds":[{"label":"Sample name","value":"RLT1W51"}],"status":{"status":"live","when":"2021-04-13T12:10:05.782"},"submissionDate":"2021-04-13T06:35:06.656"},"pairedAssembly":{"accession":"GCA_018304945.1","status":"current"},"refseqCategory":"representative genome","releaseDate":"2021-05-07","sequencingTech":"Illumina HiSeq","submitter":"Institute of Microbiology, Guangdong Academy of Sciences"},"assemblyStats":{"contigL50":3,"contigN50":563039,"gcCount":"3341125","gcPercent":59.5,"genomeCoverage":"180.0x","numberOfComponentSequences":24,"numberOfContigs":24,"totalSequenceLength":"5624756","totalUngappedLength":"5624756"},"averageNucleotideIdentity":{"bestAniMatch":{"ani":89.87,"assembly":"GCA_001584185.1","assemblyCoverage":71.88,"category":"type","organismName":"Collimonas pratensis","typeAssemblyCoverage":70.56},"category":"type","comment":"Assembly is the type_strain, mismatch is within genus and expected","matchStatus":"below_threshold_mismatch","submittedOrganism":"Collimonas humicola","submittedSpecies":"Collimonas humicola","taxonomyCheckStatus":"OK"},"checkmInfo":{"checkmMarkerSet":"Oxalobacteraceae","checkmMarkerSetRank":"family","checkmSpeciesTaxId":2825886,"checkmVersion":"v1.2.2","completeness":98.74,"completenessPercentile":50.0,"contamination":1.48},"currentAccession":"GCF_018304945.1","organism":{"infraspecificNames":{"strain":"RLT1W51"},"organismName":"Collimonas humicola","taxId":2825886},"pairedAccession":"GCA_018304945.1","sourceDatabase":"SOURCE_DATABASE_REFSEQ","typeMaterial":{"typeDisplayText":"assembly from type material","typeLabel":"TYPE_MATERIAL"},"wgsInfo":{"masterWgsUrl":"https://www.ncbi.nlm.nih.gov/nuccore/JAGQEE000000000.1","wgsContigsUrl":"https://www.ncbi.nlm.nih.gov/Traces/wgs/JAGQEE01","wgsProjectAccession":"JAGQEE01"}}
{"accession":"GCF_018304965.1","annotationInfo":{"method":"Best-placed reference protein set; GeneMarkS-2+","name":"NCBI Prokaryotic Genome Annotation Pipeline (PGAP)","pipeline":"NCBI Prokaryotic Genome Annotation Pipeline (PGAP)","provider":"NCBI RefSeq","releaseDate":"2023-05-07","softwareVersion":"6.5","stats":{"geneCounts":{"nonCoding":60,"proteinCoding":4235,"pseudogene":131,"total":4426}}},"assemblyInfo":{"assemblyLevel":"Contig","assemblyMethod":"SPAdes v. 3.13.0","assemblyName":"ASM1830496v1","assemblyStatus":"current","assemblyType":"haploid","bioprojectAccession":"PRJNA721593","bioprojectLineage":[{"bioprojects":[{"accession":"PRJNA721593","title":"Genomes of Collimonas spp."}]}],"biosample":{"accession":"SAMN18721517","attributes":[{"name":"strain","value":"DSM 104040"},{"name":"isolation_source","value":"natural cave"},{"name":"collection_date","value":"2020"},{"name":"geo_loc_name","value":"South Korea:Jeju"},{"name":"sample_type","value":"cell culture"},{"name":"collected_by","value":"Soon Dong Lee"},{"name":"identified_by","value":"Soon Dong Lee"},{"name":"type-material","value":"type strain of Collimonas antrihumi"},{"name":"culture_collection","value":"DSM:104040"}],"bioprojects":[{"accession":"PRJNA721593"}],"description":{"organism":{"organismName":"Collimonas antrihumi","taxId":1940615},"title":"Microbe sample from Collimonas antrihumi"},"lastUpdated":"2021-04-13T16:00:28.950","models":["Microbe, viral or environmental"],"owner":{"contacts":[{}],"name":"Institute of Microbiology, Guangdong Academy of Sciences"},"package":"Microbe.1.0","publicationDate":"2021-04-13T00:00:00.000","sampleIds":[{"label":"Sample name","value":"DSM 104040"}],"status":{"status":"live","when":"2021-04-13T06:35:06.672"},"submissionDate":"2021-04-13T06:35:06.670"},"pairedAssembly":{"accession":"GCA_018304965.1","status":"current"},"refseqCategory":"representative genome","releaseDate":"2021-05-07","sequencingTech":"Illumina HiSeq","submitter":"Institute of Microbiology, Guangdong Academy of Sciences"},"assemblyStats":{"contigL50":10,"contigN50":136950,"gcCount":"2647848","gcPercent":56.0,"genomeCoverage":"216.0x","numberOfComponentSequences":83,"numberOfContigs":83,"totalSequenceLength":"4722432","totalUngappedLength":"4722432"},"averageNucleotideIdentity":{"bestAniMatch":{"ani":87.48,"assembly":"GCA_018305005.1","assemblyCoverage":62.33,"category":"type","organismName":"Collimonas silvisoli","typeAssemblyCoverage":52.03},"category":"type","comment":"Assembly is the type_strain, mismatch is within genus and expected","matchStatus":"below_threshold_mismatch","submittedOrganism":"Collimonas antrihumi","submittedSpecies":"Collimonas antrihumi","taxonomyCheckStatus":"OK"},"checkmInfo":{"checkmMarkerSet":"Oxalobacteraceae","checkmMarkerSetRank":"family","checkmSpeciesTaxId":1940615,"checkmVersion":"v1.2.2","completeness":97.64,"completenessPercentile":100.0,"contamination":0.38},"currentAccession":"GCF_018304965.1","organism":{"infraspecificNames":{"strain":"DSM 104040"},"organismName":"Collimonas antrihumi","taxId":1940615},"pairedAccession":"GCA_018304965.1","sourceDatabase":"SOURCE_DATABASE_REFSEQ","typeMaterial":{"typeDisplayText":"assembly from type material","typeLabel":"TYPE_MATERIAL"},"wgsInfo":{"masterWgsUrl":"https://www.ncbi.nlm.nih.gov/nuccore/JAGQED000000000.1","wgsContigsUrl":"https://www.ncbi.nlm.nih.gov/Traces/wgs/JAGQED01","wgsProjectAccession":"JAGQED01"}}
{"accession":"GCF_018305005.1","annotationInfo":{"method":"Best-placed reference protein set; GeneMarkS-2+","name":"NCBI Prokaryotic Genome Annotation Pipeline (PGAP)","pipeline":"NCBI Prokaryotic Genome Annotation Pipeline (PGAP)","provider":"NCBI RefSeq","releaseDate":"2024-02-01","softwareVersion":"6.6","stats":{"geneCounts":{"nonCoding":53,"proteinCoding":5103,"pseudogene":115,"total":5271}}},"assemblyInfo":{"assemblyLevel":"Contig","assemblyMethod":"SPAdes v. 3.13.0","assemblyName":"ASM1830500v1","assemblyStatus":"current","assemblyType":"haploid","bioprojectAccession":"PRJNA721593","bioprojectLineage":[{"bioprojects":[{"accession":"PRJNA721593","title":"Genomes of Collimonas spp."}]}],"biosample":{"accession":"SAMN18721514","attributes":[{"name":"strain","value":"RXD178"},{"name":"isolation_source","value":"forest soil"},{"name":"collection_date","value":"2019-08"},{"name":"geo_loc_name","value":"China:Guangdong"},{"name":"sample_type","value":"cell culture"},{"name":"collected_by","value":"Jiali Li"},{"name":"identified_by","value":"Guangda Feng"},{"name":"type-material","value":"type strain of Collimonas silvisoli"}],"bioprojects":[{"accession":"PRJNA721593"}],"description":{"organism":{"organismName":"Collimonas silvisoli","taxId":2825884},"title":"Microbe sample from Collimonas silvisoli"},"lastUpdated":"2021-11-26T21:04:28.574","models":["Microbe, viral or environmental"],"owner":{"contacts":[{}],"name":"Institute of Microbiology, Guangdong Academy of Sciences"},"package":"Microbe.1.0","publicationDate":"2021-04-13T00:00:00.000","sampleIds":[{"label":"Sample name","value":"RXD178"}],"status":{"status":"live","when":"2021-04-13T12:10:05.734"},"submissionDate":"2021-04-13T06:35:06.626"},"pairedAssembly":{"accession":"GCA_018305005.1","status":"current"},"refseqCategory":"representative genome","releaseDate":"2021-05-07","sequencingTech":"Illumina HiSeq","submitter":"Institute of Microbiology, Guangdong Academy of Sciences"},"assemblyStats":{"contigL50":41,"contigN50":46722,"gcCount":"3230329","gcPercent":57.0,"genomeCoverage":"182.0x","numberOfComponentSequences":241,"numberOfContigs":241,"totalSequenceLength":"5656530","totalUngappedLength":"5656530"},"averageNucleotideIdentity":{"bestAniMatch":{"ani":87.48,"assembly":"GCA_018304965.1","assemblyCoverage":52.05,"category":"type","organismName":"Collimonas antrihumi","typeAssemblyCoverage":62.34},"category":"type","comment":"Assembly is the type_strain, mismatch is within genus and expected","matchStatus":"below_threshold_mismatch","submittedOrganism":"Collimonas silvisoli","submittedSpecies":"Collimonas silvisoli","taxonomyCheckStatus":"OK"},"checkmInfo":{"checkmMarkerSet":"Oxalobacteraceae","checkmMarkerSetRank":"family","checkmSpeciesTaxId":2825884,"checkmVersion":"v1.2.2","completeness":99.68,"completenessPercentile":100.0,"contamination":1.07},"currentAccession":"GCF_018305005.1","organism":{"infraspecificNames":{"strain":"RXD178"},"organismName":"Collimonas silvisoli","taxId":2825884},"pairedAccession":"GCA_018305005.1","sourceDatabase":"SOURCE_DATABASE_REFSEQ","typeMaterial":{"typeDisplayText":"assembly from type material","typeLabel":"TYPE_MATERIAL"},"wgsInfo":{"masterWgsUrl":"https://www.ncbi.nlm.nih.gov/nuccore/JAGQEG000000000.1","wgsContigsUrl":"https://www.ncbi.nlm.nih.gov/Traces/wgs/JAGQEG01","wgsProjectAccession":"JAGQEG01"}}
{"accession":"GCF_018332455.1","annotationInfo":{"method":"Best-placed reference protein set; GeneMarkS-2+","name":"NCBI Prokaryotic Genome Annotation Pipeline (PGAP)","pipeline":"NCBI Prokaryotic Genome Annotation Pipeline (PGAP)","provider":"NCBI RefSeq","releaseDate":"2023-12-24","softwareVersion":"6.6","stats":{"geneCounts":{"nonCoding":170,"proteinCoding":3331,"pseudogene":66,"total":3567}}},"assemblyInfo":{"assemblyLevel":"Scaffold","assemblyMethod":"Platanus_B v. 1.1.0","assemblyName":"ASM1833245v1","assemblyStatus":"current","assemblyType":"haploid","bioprojectAccession":"PRJDB11332","bioprojectLineage":[{"bioprojects":[{"accession":"PRJDB11332","title":"Whole-genome sequencing of Clostridium polyendosporum from meadow-gley soil under rice, Burma"}]}],"biosample":{"accession":"SAMD00283800","attributes":[{"name":"sample_name","value":"Clostridium polyendosporum JCM 30710"},{"name":"collection_date","value":"not applicable"},{"name":"culture_collection","value":"JCM:30710"},{"name":"env_broad_scale","value":"not applicable"},{"name":"env_local_scale","value":"not applicable"},{"name":"env_medium","value":"not applicable"},{"name":"geo_loc_name","value":"Myanmar"},{"name":"isol_growth_condt","value":"missing"},{"name":"isolation_source","value":"meadow-gley soil under rice"},{"name":"lat_lon","value":"not applicable"},{"name":"locus_tag_prefix","value":"CPJCM30710"},{"name":"num_replicons","value":"not applicable"},{"name":"project_name","value":"Whole-genome sequencing of Clostridium polyendosporum from meadow-gley soil under rice, Burma"},{"name":"ref_biomaterial","value":"not applicable"},{"name":"strain","value":"JCM 30710"},{"name":"type-material","value":"type strain of Anaerobacter polyendosporus"}],"bioprojects":[{"accession":"PRJDB11332"}],"description":{"comment":"Keywords: GSC:MIxS;MIGS:6.0","organism":{"organismName":"Clostridium polyendosporum","taxId":69208},"title":"Clostridium polyendosporum JCM 30710"},"lastUpdated":"2022-04-05T04:32:10.000","models":["MIGS.ba"],"owner":{"name":"Institute of Livestock and Grassland Science, NARO"},"package":"MIGS.ba.6.0","publicationDate":"2021-03-11T00:00:00.000","status":{"status":"live","when":"2021-03-12T01:00:35.478"},"submissionDate":"2021-03-12T01:00:35.476"},"comments":"Annotated at DFAST https://dfast.nig.ac.jp/","pairedAssembly":{"accession":"GCA_018332455.1","annotationName":"Annotation submitted by Institute of Livestock and Grassland Science, NARO","status":"current"},"refseqCategory":"representative genome","releaseDate":"2021-03-10","sequencingTech":"Illumina HiSeq","submitter":"Institute of Livestock and Grassland Science, NARO"},"assemblyStats":{"contigL50":12,"contigN50":91429,"gcCount":"1154624","gcPercent":31.0,"genomeCoverage":"160.0x","numberOfComponentSequences":136,"numberOfContigs":143,"numberOfScaffolds":136,"scaffoldL50":12,"scaffoldN50":95442,"totalSequenceLength":"3735488","totalUngappedLength":"3734866"},"averageNucleotideIdentity":{"bestAniMatch":{"ani":83.49,"assembly":"GCA_002327185.1","assemblyCoverage":1.44,"category":"type","organismName":"Clostridium chauvoei","typeAssemblyCoverage":1.87},"category":"type","comment":"Assembly is the type_strain, no match is expected","matchStatus":"low_coverage","submittedOrganism":"Clostridium polyendosporum","submittedSpecies":"Clostridium polyendosporum","taxonomyCheckStatus":"OK"},"checkmInfo":{"checkmMarkerSet":"Clostridium","checkmMarkerSetRank":"genus","checkmSpeciesTaxId":69208,"checkmVersion":"v1.2.2","completeness":100.0,"completenessPercentile":100.0,"contamination":0.72},"currentAccession":"GCF_018332455.1","organism":{"infraspecificNames":{"strain":"JCM 30710"},"organismName":"Clostridium polyendosporum","taxId":69208},"pairedAccession":"GCA_018332455.1","sourceDatabase":"SOURCE_DATABASE_REFSEQ","typeMaterial":{"typeDisplayText":"assembly from type material","typeLabel":"TYPE_MATERIAL"},"wgsInfo":{"masterWgsUrl":"https://www.ncbi.nlm.nih.gov/nuccore/BOPZ00000000.1","wgsContigsUrl":"https://www.ncbi.nlm.nih.gov/Traces/wgs/BOPZ01","wgsProjectAccession":"BOPZ01"}}
{"accession":"GCF_018333175.1","annotationInfo":{"method":"Best-placed reference protein set; GeneMarkS-2+","name":"NCBI Prokaryotic Genome Annotation Pipeline (PGAP)","pipeline":"NCBI Prokaryotic Genome Annotation Pipeline (PGAP)","provider":"NCBI RefSeq","releaseDate":"2023-09-04","softwareVersion":"6.6","stats":{"geneCounts":{"nonCoding":109,"proteinCoding":6328,"pseudogene":74,"total":6511}}},"assemblyInfo":{"assemblyLevel":"Scaffold","assemblyMethod":"SPAdes v. 3.13.2","assemblyName":"ASM1833317v1","assemblyStatus":"current","assemblyType":"haploid","bioprojectAccession":"PRJDB11087","bioprojectLineage":[{"bioprojects":[{"accession":"PRJDB11087","title":"Genome sequencing of bacteria isolated from Japanese honey"}]}],"biosample":{"accession":"SAMD00277610","attributes":[{"name":"sample_name","value":"J19TS2"},{"name":"collection_date","value":"2018-03-13"},{"name":"env_broad_scale","value":"not applicable"},{"name":"env_local_scale","value":"not applicable"},{"name":"env_medium","value":"honey"},{"name":"geo_loc_name","value":"Japan"},{"name":"isol_growth_condt","value":"not applicable"},{"name":"lat_lon","value":"not applicable"},{"name":"locus_tag_prefix","value":"J19TS2"},{"name":"num_replicons","value":"missing"},{"name":"project_name","value":"Analysis of macrolide-resistant bacteria in honey"},{"name":"ref_biomaterial","value":"missing"},{"name":"strain","value":"J19TS2"}],"bioprojects":[{"accession":"PRJDB11087"}],"description":{"comment":"Keywords: GSC:MIxS;MIGS:6.0","organism":{"organismName":"Cohnella xylanilytica","taxId":557555},"title":"Cohnella xylanilytica J19TS2"},"lastUpdated":"2024-01-21T06:43:22.163","models":["MIGS.ba"],"owner":{"name":"Advanced Analysis Center, National Agriculture and Food Research Organization"},"package":"MIGS.ba.6.0","publicationDate":"2021-02-02T00:00:00.000","sampleIds":[{"db":"SRA","value":"DRS172181"}],"status":{"status":"live","when":"2021-02-03T01:01:48.069"},"submissionDate":"2021-02-03T01:01:48.067"},"comments":"Annotated at DFAST https://dfast.nig.ac.jp/","pairedAssembly":{"accession":"GCA_018333175.1","annotationName":"Annotation submitted by National Agriculture and Food Research Organization","status":"current"},"refseqCategory":"representative genome","releaseDate":"2021-03-26","sequencingTech":"Illumina MiSeq; Illumina NovaSeq 6000","submitter":"National Agriculture and Food Research Organization"},"assemblyStats":{"contigL50":18,"contigN50":126845,"gcCount":"4511906","gcPercent":60.5,"genomeCoverage":"844.0x","numberOfComponentSequences":207,"numberOfContigs":208,"numberOfScaffolds":207,"scaffoldL50":18,"scaffoldN50":126845,"totalSequenceLength":"7431310","totalUngappedLength":"7431215"},"averageNucleotideIdentity":{"bestAniMatch":{"ani":98.89,"assembly":"GCA_014212175.1","assemblyCoverage":92.26,"category":"type","organismName":"Cohnella xylanilytica","typeAssemblyCoverage":93.2},"category":"category_na","comment":"na","matchStatus":"species_match","submittedAniMatch":{"ani":98.89,"assembly":"GCA_014212175.1","assemblyCoverage":92.26,"category":"type","organismName":"Cohnella xylanilytica","typeAssemblyCoverage":93.2},"submittedOrganism":"Cohnella xylanilytica","submittedSpecies":"Cohnella xylanilytica","taxonomyCheckStatus":"OK"},"checkmInfo":{"checkmMarkerSet":"Cohnella","checkmMarkerSetRank":"genus","checkmSpeciesTaxId":557555,"checkmVersion":"v1.2.2","completeness":97.52,"completenessPercentile":100.0,"contamination":12.94},"currentAccession":"GCF_018333175.1","organism":{"infraspecificNames":{"strain":"J19TS2"},"organismName":"Cohnella xylanilytica","taxId":557555},"pairedAccession":"GCA_018333175.1","sourceDatabase":"SOURCE_DATABASE_REFSEQ","wgsInfo":{"masterWgsUrl":"https://www.ncbi.nlm.nih.gov/nuccore/BORM00000000.1","wgsContigsUrl":"https://www.ncbi.nlm.nih.gov/Traces/wgs/BORM01","wgsProjectAccession":"BORM01"}}
{"accession":"GCF_018343665.1","annotationInfo":{"method":"Best-placed reference protein set; GeneMarkS-2+","name":"GCF_018343665.1-RS_2024_03_28","pipeline":"NCBI Prokaryotic Genome Annotation Pipeline (PGAP)","provider":"NCBI RefSeq","releaseDate":"2024-03-28","softwareVersion":"6.7","stats":{"geneCounts":{"nonCoding":143,"proteinCoding":4908,"pseudogene":141,"total":5192}}},"assemblyInfo":{"assemblyLevel":"Scaffold","assemblyMethod":"SOAPdenovo v. 1.05","assemblyName":"ASM1834366v1","assemblyStatus":"current","assemblyType":"haploid","bioprojectAccession":"PRJNA727173","bioprojectLineage":[{"bioprojects":[{"accession":"PRJNA727173","title":"Bacillus genome from citrus feild"}]}],"biosample":{"accession":"SAMN19008740","attributes":[{"name":"strain","value":"FJAT-49705"},{"name":"host","value":"citrus"},{"name":"isolation_source","value":"rhizosphere soil"},{"name":"collection_date","value":"2018-08-15"},{"name":"geo_loc_name","value":"China:Zhangzhou"},{"name":"sample_type","value":"whole organism"},{"name":"type-material","value":"type strain of Cytobacillus citreus"}],"bioprojects":[{"accession":"PRJNA727173"}],"description":{"organism":{"organismName":"Cytobacillus citreus","taxId":2833586},"title":"Microbe sample from Cytobacillus citreus"},"lastUpdated":"2023-03-17T21:06:05.413","models":["Microbe, viral or environmental"],"owner":{"contacts":[{}],"name":"Fujian Academy of Agricultural Sciences"},"package":"Microbe.1.0","publicationDate":"2021-05-04T00:00:00.000","sampleIds":[{"label":"Sample name","value":"FJAT-49705"}],"status":{"status":"live","when":"2021-05-04T10:59:06.313"},"submissionDate":"2021-05-04T10:59:06.310"},"comments":"The annotation was added by the NCBI Prokaryotic Genome Annotation Pipeline (PGAP). Information about PGAP can be found here: https://www.ncbi.nlm.nih.gov/genome/annotation_prok/","pairedAssembly":{"accession":"GCA_018343665.1","annotationName":"NCBI Prokaryotic Genome Annotation Pipeline (PGAP)","status":"current"},"refseqCategory":"representative genome","releaseDate":"2021-05-11","sequencingTech":"Illumina HiSeq","submitter":"Fujian Academy of Agricultural Sciences"},"assemblyStats":{"contigL50":5,"contigN50":388360,"gcCount":"1969857","gcPercent":37.0,"genomeCoverage":"100.0x","numberOfComponentSequences":18,"numberOfContigs":35,"numberOfScaffolds":18,"scaffoldL50":3,"scaffoldN50":1015256,"totalSequenceLength":"5328100","totalUngappedLength":"5327930"},"averageNucleotideIdentity":{"bestAniMatch":{"ani":93.98,"assembly":"GCA_007995155.1","assemblyCoverage":69.7,"category":"type","organismName":"Cytobacillus dafuensis","typeAssemblyCoverage":75.55},"category":"type","comment":"Assembly is the type_strain, mismatch is within genus and expected","matchStatus":"below_threshold_mismatch","submittedOrganism":"Cytobacillus citreus","submittedSpecies":"Cytobacillus citreus","taxonomyCheckStatus":"OK"},"checkmInfo":{"checkmMarkerSet":"Bacillaceae","checkmMarkerSetRank":"family","checkmSpeciesTaxId":2833586,"checkmVersion":"v1.2.2","completeness":98.71,"completenessPercentile":100.0,"contamination":1.4},"currentAccession":"GCF_018343665.1","organism":{"infraspecificNames":{"strain":"FJAT-49705"},"organismName":"Cytobacillus citreus","taxId":2833586},"pairedAccession":"GCA_018343665.1","sourceDatabase":"SOURCE_DATABASE_REFSEQ","typeMaterial":{"typeDisplayText":"assembly from type material","typeLabel":"TYPE_MATERIAL"},"wgsInfo":{"masterWgsUrl":"https://www.ncbi.nlm.nih.gov/nuccore/JAGYPM000000000.1","wgsContigsUrl":"https://www.ncbi.nlm.nih.gov/Traces/wgs/JAGYPM01","wgsProjectAccession":"JAGYPM01"}}
{"accession":"GCF_018398395.1","annotationInfo":{"method":"Best-placed reference protein set; GeneMarkS-2+","name":"GCF_018398395.1-RS_2024_03_23","pipeline":"NCBI Prokaryotic Genome Annotation Pipeline (PGAP)","provider":"NCBI RefSeq","releaseDate":"2024-03-23","softwareVersion":"6.7","stats":{"geneCounts":{"nonCoding":51,"proteinCoding":3725,"pseudogene":32,"total":3808}}},"assemblyInfo":{"assemblyLevel":"Contig","assemblyMethod":"SPAdes v. 3.8.1","assemblyName":"ASM1839839v1","assemblyStatus":"current","assemblyType":"haploid","bioprojectAccession":"PRJNA729239","bioprojectLineage":[{"bioprojects":[{"accession":"PRJNA729239","title":"Croceicoccus gelatinilyticus strain:1NDH52 Genome sequencing and assembly"}]}],"biosample":{"accession":"SAMN19114814","attributes":[{"name":"strain","value":"1NDH52"},{"name":"collection_date","value":"2020-11-20"},{"name":"geo_loc_name","value":"China: Ningde"},{"name":"sample_type","value":"Aquaculture Ponds Sediments"},{"name":"isolation_source","value":"tidal flat sediments"},{"name":"type-material","value":"type strain of Croceicoccus gelatinilyticus"}],"bioprojects":[{"accession":"PRJNA729239"}],"description":{"organism":{"organismName":"Croceicoccus gelatinilyticus","taxId":2835536},"title":"Microbe sample from Croceicoccus gelatinilyticus"},"lastUpdated":"2022-01-24T21:06:10.239","models":["Microbe, viral or environmental"],"owner":{"contacts":[{}],"name":"Guangdong Institute of Microbiology"},"package":"Microbe.1.0","publicationDate":"2021-05-13T00:00:00.000","sampleIds":[{"label":"Sample name","value":"Croceicoccus sp .1NDH52"}],"status":{"status":"live","when":"2021-05-13T08:51:10.305"},"submissionDate":"2021-05-12T08:35:07.993"},"comments":"The annotation was added by the NCBI Prokaryotic Genome Annotation Pipeline (PGAP). Information about PGAP can be found here: https://www.ncbi.nlm.nih.gov/genome/annotation_prok/\nBacteria and source DNA available from the Guangdong Microbial Culture Collection Center (GDMCC 1.2381).","pairedAssembly":{"accession":"GCA_018398395.1","annotationName":"NCBI Prokaryotic Genome Annotation Pipeline (PGAP)","status":"current"},"refseqCategory":"representative genome","releaseDate":"2021-05-18","sequencingTech":"Illumina NovaSeq","submitter":"Guangdong Institute of Microbiology"},"assemblyStats":{"contigL50":4,"contigN50":376040,"gcCount":"2373407","gcPercent":62.5,"genomeCoverage":"200.0x","numberOfComponentSequences":43,"numberOfContigs":43,"totalSequenceLength":"3790455","totalUngappedLength":"3790455"},"averageNucleotideIdentity":{"bestAniMatch":{"ani":89.51,"assembly":"GCA_001661915.1","assemblyCoverage":66.51,"category":"type","organismName":"Croceicoccus pelagius","typeAssemblyCoverage":76.25},"category":"type","comment":"Assembly is the type_strain, mismatch is within genus and expected","matchStatus":"below_threshold_mismatch","submittedOrganism":"Croceicoccus gelatinilyticus","submittedSpecies":"Croceicoccus gelatinilyticus","taxonomyCheckStatus":"OK"},"checkmInfo":{"checkmMarkerSet":"Erythrobacteraceae","checkmMarkerSetRank":"family","checkmSpeciesTaxId":2835536,"checkmVersion":"v1.2.2","completeness":93.42,"completenessPercentile":100.0,"contamination":8.58},"currentAccession":"GCF_018398395.1","organism":{"infraspecificNames":{"strain":"1NDH52"},"organismName":"Croceicoccus gelatinilyticus","taxId":2835536},"pairedAccession":"GCA_018398395.1","sourceDatabase":"SOURCE_DATABASE_REFSEQ","typeMaterial":{"typeDisplayText":"assembly from type material","typeLabel":"TYPE_MATERIAL"},"wgsInfo":{"masterWgsUrl":"https://www.ncbi.nlm.nih.gov/nuccore/JAHCBF000000000.1","wgsContigsUrl":"https://www.ncbi.nlm.nih.gov/Traces/wgs/JAHCBF01","wgsProjectAccession":"JAHCBF01"}}
{"accession":"GCF_018524365.1","annotationInfo":{"method":"Best-placed reference protein set; GeneMarkS-2+","name":"GCF_018524365.1-RS_2024_03_31","pipeline":"NCBI Prokaryotic Genome Annotation Pipeline (PGAP)","provider":"NCBI RefSeq","releaseDate":"2024-03-31","softwareVersion":"6.7","stats":{"geneCounts":{"nonCoding":57,"proteinCoding":4785,"pseudogene":72,"total":4914}}},"assemblyInfo":{"assemblyLevel":"Contig","assemblyMethod":"SPAdes v. 3.9","assemblyName":"ASM1852436v1","assemblyStatus":"current","assemblyType":"haploid","bioprojectAccession":"PRJNA683738","bioprojectLineage":[{"bioprojects":[{"accession":"PRJNA683738","title":"Denitromonas iodatirespirans strain:IR12 Genome sequencing and assembly"}]}],"biosample":{"accession":"SAMN17036199","attributes":[{"name":"strain","value":"IR-12"},{"name":"collection_date","value":"2018-09-08"},{"name":"depth","value":"<1 in"},{"name":"elev","value":"0"},{"name":"culture_collection","value":"ATCC:TSD-242"},{"name":"env_broad_scale","value":"ENVO_01000020|ENVO_00000032"},{"name":"env_local_scale","value":"ENVO:01001468|ENVO:00000316"},{"name":"env_medium","value":"ENVO:00002179"},{"name":"geo_loc_name","value":"USA: San Francisco Bay"},{"name":"isol_growth_condt","value":"Unpublished"},{"name":"lat_lon","value":"37.86 N 122.30 W"},{"name":"num_replicons","value":"2"},{"name":"ref_biomaterial","value":"Unpublished"},{"name":"type-material","value":"type strain of Denitromonas iodatirespirans"}],"bioprojects":[{"accession":"PRJNA683738"}],"description":{"comment":"Keywords: GSC:MIxS;MIGS:6.0","organism":{"organismName":"Denitromonas iodatirespirans","taxId":2795389},"title":"MIGS Cultured Bacterial/Archaeal sample from Denitromonas iodatirespirans"},"lastUpdated":"2023-09-29T21:06:55.807","models":["MIGS.ba","MIGS/MIMS/MIMARKS.sediment"],"owner":{"contacts":[{}],"name":"University of California, Berkeley"},"package":"MIGS.ba.sediment.6.0","publicationDate":"2021-05-22T00:00:00.000","sampleIds":[{"label":"Sample name","value":"Denitromonas iodocrescerans IR12"}],"status":{"status":"live","when":"2021-05-22T13:04:02.605"},"submissionDate":"2020-12-09T03:39:05.730"},"comments":"The annotation was added by the NCBI Prokaryotic Genome Annotation Pipeline (PGAP). Information about PGAP can be found here: https://www.ncbi.nlm.nih.gov/genome/annotation_prok/\nBacteria and source DNA available from John Coates, 241 Koshland Hall, University of California, Berkeley\nAnnotation modified by submitter. Proteins MBT0960284-MBT0960287 were renamed by the submitter in November 2021","pairedAssembly":{"accession":"GCA_018524365.1","annotationName":"NCBI Prokaryotic Genome Annotation Pipeline (PGAP)","status":"current"},"refseqCategory":"representative genome","releaseDate":"2021-05-26","sequencingTech":"Illumina HiSeq","submitter":"University of California, Berkeley"},"assemblyStats":{"contigL50":12,"contigN50":134480,"gcCount":"3445388","gcPercent":66.5,"genomeCoverage":"64.2x","numberOfComponentSequences":201,"numberOfContigs":201,"totalNumberOfChromosomes":1,"totalSequenceLength":"5176345","totalUngappedLength":"5176345"},"averageNucleotideIdentity":{"bestAniMatch":{"ani":84.94,"assembly":"GCA_007625205.1","assemblyCoverage":53.77,"category":"type","organismName":"Denitromonas ohlonensis","typeAssemblyCoverage":63.02},"category":"type","comment":"Assembly is the type_strain, mismatch is within genus and expected","matchStatus":"below_threshold_mismatch","submittedOrganism":"Denitromonas iodatirespirans","submittedSpecies":"Denitromonas iodatirespirans","taxonomyCheckStatus":"OK"},"checkmInfo":{"checkmMarkerSet":"Rhodocyclales","checkmMarkerSetRank":"order","checkmSpeciesTaxId":2795389,"checkmVersion":"v1.2.2","completeness":99.62,"completenessPercentile":100.0,"contamination":1.5},"currentAccession":"GCF_018524365.1","organism":{"infraspecificNames":{"strain":"IR-12"},"organismName":"Denitromonas iodatirespirans","taxId":2795389},"pairedAccession":"GCA_018524365.1","sourceDatabase":"SOURCE_DATABASE_REFSEQ","typeMaterial":{"typeDisplayText":"assembly from type material","typeLabel":"TYPE_MATERIAL"},"wgsInfo":{"masterWgsUrl":"https://www.ncbi.nlm.nih.gov/nuccore/JAEKFT000000000.1","wgsContigsUrl":"https://www.ncbi.nlm.nih.gov/Traces/wgs/JAEKFT01","wgsProjectAccession":"JAEKFT01"}}
{"accession":"GCF_018582665.1","annotationInfo":{"method":"Best-placed reference protein set; GeneMarkS-2+","name":"NCBI Prokaryotic Genome Annotation Pipeline (PGAP)","pipeline":"NCBI Prokaryotic Genome Annotation Pipeline (PGAP)","provider":"NCBI RefSeq","releaseDate":"2023-05-07","softwareVersion":"6.5","stats":{"geneCounts":{"nonCoding":119,"proteinCoding":4372,"pseudogene":37,"total":4528}}},"assemblyInfo":{"assemblyLevel":"Complete Genome","assemblyMethod":"SPAdes v. 3.7.1","assemblyName":"ASM1858266v1","assemblyStatus":"current","assemblyType":"haploid","bioprojectAccession":"PRJNA707608","bioprojectLineage":[{"bioprojects":[{"accession":"PRJNA707608","title":"Cytobacillus gottheilii strain:1839 Genome sequencing and assembly"}]}],"biosample":{"accession":"SAMN18214881","attributes":[{"name":"strain","value":"1839"},{"name":"collection_date","value":"2014-06"},{"name":"alternate_ID","value":"MA-4680"},{"name":"culture_collection","value":"NBRC:14893"},{"name":"depth","value":"0.5 - 200"},{"name":"env_broad_scale","value":"Cephalothrix cf. simula biome"},{"name":"env_local_scale","value":"shoreline"},{"name":"env_medium","value":"animal tissues"},{"name":"geo_loc_name","value":"Russia: Vostok Bay of the Peter the Great Bay"},{"name":"isol_growth_condt","value":"25844441"},{"name":"lat_lon","value":"42.9021 N 132.7385 E"},{"name":"num_replicons","value":"2"},{"name":"ref_biomaterial","value":"http://dx.doi.org/10.1016/j.toxicon.2014.04.015"},{"name":"isolation_source","value":"barial marine waters"}],"bioprojects":[{"accession":"PRJNA707608"}],"description":{"comment":"Keywords: GSC:MIxS;MIGS:6.0","organism":{"organismName":"Cytobacillus gottheilii","taxId":859144},"title":"Tetrodotoxin-producing Cytobacillus gottheilii strain 1839"},"lastUpdated":"2021-05-09T00:50:08.167","models":["MIGS.ba","MIGS/MIMS/MIMARKS.water"],"owner":{"contacts":[{}],"name":"A.V. Zhirmunsky National Scientific Center of Marine Biology"},"package":"MIGS.ba.water.6.0","publicationDate":"2021-05-09T00:50:08.167","sampleIds":[{"label":"Sample name","value":"Cytobacillus gottheilii strain 1839"},{"db":"SRA","value":"SRS8421545"}],"status":{"status":"live","when":"2021-05-09T00:50:08.167"},"submissionDate":"2021-03-08T20:53:05.743"},"comments":"Bacteria and source DNA available from Collection of Marine Heterotrophic Bacteria, A.V. Zhirmunsky National Scientific Centre of Marine Biology, Far Eastern Branch of the Russian Academy of Sciences\nThe annotation was added by the NCBI Prokaryotic Genome Annotation Pipeline (PGAP). Information about PGAP can be found here: https://www.ncbi.nlm.nih.gov/genome/annotation_prok/","pairedAssembly":{"accession":"GCA_018582665.1","annotationName":"NCBI Prokaryotic Genome Annotation Pipeline (PGAP)","status":"current"},"refseqCategory":"representative genome","releaseDate":"2021-05-28","sequencingTech":"Illumina HiSeq; Oxford Nanopore MinION","submitter":"A.V. Zhirmunsky National Scientific Center of Marine Biology"},"assemblyStats":{"contigL50":1,"contigN50":4523455,"gcCount":"1796407","gcPercent":39.0,"genomeCoverage":"40.0x","numberOfComponentSequences":2,"numberOfContigs":2,"numberOfScaffolds":2,"scaffoldL50":1,"scaffoldN50":4523455,"totalNumberOfChromosomes":2,"totalSequenceLength":"4584688","totalUngappedLength":"4584688"},"averageNucleotideIdentity":{"bestAniMatch":{"ani":98.0,"assembly":"GCA_001636345.1","assemblyCoverage":86.86,"category":"type","organismName":"Cytobacillus gottheilii","typeAssemblyCoverage":86.96},"category":"category_na","comment":"na","matchStatus":"species_match","submittedAniMatch":{"ani":98.0,"assembly":"GCA_001636345.1","assemblyCoverage":86.86,"category":"type","organismName":"Cytobacillus gottheilii","typeAssemblyCoverage":86.96},"submittedOrganism":"Cytobacillus gottheilii","submittedSpecies":"Cytobacillus gottheilii","taxonomyCheckStatus":"OK"},"checkmInfo":{"checkmMarkerSet":"Bacillaceae","checkmMarkerSetRank":"family","checkmSpeciesTaxId":859144,"checkmVersion":"v1.2.2","completeness":98.06,"completenessPercentile":25.0,"contamination":1.34},"currentAccession":"GCF_018582665.1","organism":{"infraspecificNames":{"strain":"1839"},"organismName":"Cytobacillus gottheilii","taxId":859144},"pairedAccession":"GCA_018582665.1","sourceDatabase":"SOURCE_DATABASE_REFSEQ"}
{"accession":"GCF_018598175.1","annotationInfo":{"method":"Best-placed reference protein set; GeneMarkS-2+","name":"NCBI Prokaryotic Genome Annotation Pipeline (PGAP)","pipeline":"NCBI Prokaryotic Genome Annotation Pipeline (PGAP)","provider":"NCBI RefSeq","releaseDate":"2023-10-24","softwareVersion":"6.6","stats":{"geneCounts":{"nonCoding":54,"proteinCoding":6031,"pseudogene":50,"total":6135}}},"assemblyInfo":{"assemblyLevel":"Scaffold","assemblyMethod":"A5-Miseq v. 20160825","assemblyName":"ASM1859817v1","assemblyStatus":"current","assemblyType":"haploid","bioprojectAccession":"PRJNA731639","bioprojectLineage":[{"bioprojects":[{"accession":"PRJNA731639","title":"PWU Project"}]}],"biosample":{"accession":"SAMN19292109","attributes":[{"name":"strain","value":"PWU5"},{"name":"isolation_source","value":"feces with plant residues"},{"name":"host","value":"sheep"},{"name":"collection_date","value":"1988-07-16"},{"name":"env_broad_scale","value":"facies of sheep with plant residues"},{"name":"env_local_scale","value":"facies of sheep with plant residues"},{"name":"env_medium","value":"facies of sheep with plant residues"},{"name":"geo_loc_name","value":"Greece: Crete"},{"name":"isol_growth_condt","value":"E medium"},{"name":"lat_lon","value":"35.2463 N 25.09705 E"},{"name":"num_replicons","value":"1"},{"name":"ref_biomaterial","value":"primary publication"},{"name":"type-material","value":"type strain of Dawidia cretensis"}],"bioprojects":[{"accession":"PRJNA731639"}],"description":{"comment":"Keywords: GSC:MIxS;MIGS:6.0","organism":{"organismName":"Dawidia cretensis","taxId":2782350},"title":"MIGS Cultured Bacterial/Archaeal sample from Dawidia cretensis"},"lastUpdated":"2022-07-11T21:05:29.688","models":["MIGS.ba"],"owner":{"contacts":[{}],"name":"Helmholtz Center for Infection Research"},"package":"MIGS.ba.6.0","publicationDate":"2021-05-21T00:00:00.000","sampleIds":[{"label":"Sample name","value":"PWU5"}],"status":{"status":"live","when":"2021-05-21T17:23:46.870"},"submissionDate":"2021-05-21T06:23:08.820"},"comments":"The annotation was added by the NCBI Prokaryotic Genome Annotation Pipeline (PGAP). Information about PGAP can be found here: https://www.ncbi.nlm.nih.gov/genome/annotation_prok/","pairedAssembly":{"accession":"GCA_018598175.1","annotationName":"NCBI Prokaryotic Genome Annotation Pipeline (PGAP)","status":"current"},"refseqCategory":"representative genome","releaseDate":"2021-05-30","sequencingTech":"Illumina NextSeq","submitter":"Helmholtz Center for Infection Research"},"assemblyStats":{"contigL50":14,"contigN50":141617,"gcCount":"3776276","gcPercent":51.5,"genomeCoverage":"35.0x","numberOfComponentSequences":283,"numberOfContigs":284,"numberOfScaffolds":283,"scaffoldL50":14,"scaffoldN50":141617,"totalSequenceLength":"7323550","totalUngappedLength":"7323450"},"averageNucleotideIdentity":{"bestAniMatch":{"ani":91.45,"assembly":"GCA_021190955.1","assemblyCoverage":82.81,"category":"type","organismName":"Parachryseolinea silvisoli","typeAssemblyCoverage":76.31},"category":"type","comment":"na","matchStatus":"below_threshold_mismatch","submittedOrganism":"Dawidia cretensis","submittedSpecies":"Dawidia cretensis","taxonomyCheckStatus":"Inconclusive"},"checkmInfo":{"checkmMarkerSet":"Cytophagaceae","checkmMarkerSetRank":"family","checkmSpeciesTaxId":2782350,"checkmVersion":"v1.2.2","completeness":98.92,"completenessPercentile":100.0,"contamination":1.32},"currentAccession":"GCF_018598175.1","organism":{"infraspecificNames":{"strain":"PWU5"},"organismName":"Dawidia cretensis","taxId":2782350},"pairedAccession":"GCA_018598175.1","sourceDatabase":"SOURCE_DATABASE_REFSEQ","typeMaterial":{"typeDisplayText":"assembly from type material","typeLabel":"TYPE_MATERIAL"},"wgsInfo":{"masterWgsUrl":"https://www.ncbi.nlm.nih.gov/nuccore/JAHESE000000000.1","wgsContigsUrl":"https://www.ncbi.nlm.nih.gov/Traces/wgs/JAHESE01","wgsProjectAccession":"JAHESE01"}}
{"accession":"GCF_018598185.1","annotationInfo":{"method":"Best-placed reference protein set; GeneMarkS-2+","name":"NCBI Prokaryotic Genome Annotation Pipeline (PGAP)","pipeline":"NCBI Prokaryotic Genome Annotation Pipeline (PGAP)","provider":"NCBI RefSeq","releaseDate":"2023-10-24","softwareVersion":"6.6","stats":{"geneCounts":{"nonCoding":54,"proteinCoding":5980,"pseudogene":41,"total":6075}}},"assemblyInfo":{"assemblyLevel":"Scaffold","assemblyMethod":"A5-Miseq v. 20160825","assemblyName":"ASM1859818v1","assemblyStatus":"current","assemblyType":"haploid","bioprojectAccession":"PRJNA731639","bioprojectLineage":[{"bioprojects":[{"accession":"PRJNA731639","title":"PWU Project"}]}],"biosample":{"accession":"SAMN19292111","attributes":[{"name":"strain","value":"PWU37"},{"name":"isolation_source","value":"soil"},{"name":"collection_date","value":"1991-09-18"},{"name":"env_broad_scale","value":"soil"},{"name":"env_local_scale","value":"soil"},{"name":"env_medium","value":"soil"},{"name":"geo_loc_name","value":"Germany: Braunschweig"},{"name":"isol_growth_condt","value":"E medium"},{"name":"lat_lon","value":"52.21501 N 10.53329 E"},{"name":"num_replicons","value":"1"},{"name":"ref_biomaterial","value":"primary publication"},{"name":"type-material","value":"type strain of Dawidia soli"}],"bioprojects":[{"accession":"PRJNA731639"}],"description":{"comment":"Keywords: GSC:MIxS;MIGS:6.0","organism":{"organismName":"Dawidia soli","taxId":2782352},"title":"MIGS Cultured Bacterial/Archaeal sample from Dawidia soli"},"lastUpdated":"2022-07-11T21:05:29.743","models":["MIGS.ba"],"owner":{"contacts":[{}],"name":"Helmholtz Center for Infection Research"},"package":"MIGS.ba.6.0","publicationDate":"2021-05-21T00:00:00.000","sampleIds":[{"label":"Sample name","value":"PWU37"}],"status":{"status":"live","when":"2021-05-21T17:23:46.908"},"submissionDate":"2021-05-21T06:23:08.846"},"comments":"The annotation was added by the NCBI Prokaryotic Genome Annotation Pipeline (PGAP). Information about PGAP can be found here: https://www.ncbi.nlm.nih.gov/genome/annotation_prok/","pairedAssembly":{"accession":"GCA_018598185.1","annotationName":"NCBI Prokaryotic Genome Annotation Pipeline (PGAP)","status":"current"},"refseqCategory":"representative genome","releaseDate":"2021-05-30","sequencingTech":"Illumina NextSeq","submitter":"Helmholtz Center for Infection Research"},"assemblyStats":{"contigL50":21,"contigN50":128008,"gcCount":"4023535","gcPercent":54.0,"genomeCoverage":"35.0x","numberOfComponentSequences":122,"numberOfContigs":124,"numberOfScaffolds":122,"scaffoldL50":21,"scaffoldN50":128008,"totalSequenceLength":"7476949","totalUngappedLength":"7476749"},"averageNucleotideIdentity":{"bestAniMatch":{"ani":85.0,"assembly":"GCA_018598175.1","assemblyCoverage":63.52,"category":"type","organismName":"Dawidia cretensis","typeAssemblyCoverage":64.84},"category":"type","comment":"Assembly is the type_strain, mismatch is within genus and expected","matchStatus":"below_threshold_mismatch","submittedOrganism":"Dawidia soli","submittedSpecies":"Dawidia soli","taxonomyCheckStatus":"OK"},"checkmInfo":{"checkmMarkerSet":"Cytophagaceae","checkmMarkerSetRank":"family","checkmSpeciesTaxId":2782352,"checkmVersion":"v1.2.2","completeness":98.56,"completenessPercentile":100.0,"contamination":0.96},"currentAccession":"GCF_018598185.1","organism":{"infraspecificNames":{"strain":"PWU37"},"organismName":"Dawidia soli","taxId":2782352},"pairedAccession":"GCA_018598185.1","sourceDatabase":"SOURCE_DATABASE_REFSEQ","typeMaterial":{"typeDisplayText":"assembly from type material","typeLabel":"TYPE_MATERIAL"},"wgsInfo":{"masterWgsUrl":"https://www.ncbi.nlm.nih.gov/nuccore/JAHESC000000000.1","wgsContigsUrl":"https://www.ncbi.nlm.nih.gov/Traces/wgs/JAHESC01","wgsProjectAccession":"JAHESC01"}}
{"accession":"GCF_018599195.1","annotationInfo":{"method":"Best-placed reference protein set; GeneMarkS-2+","name":"GCF_018599195.1-RS_2024_03_28","pipeline":"NCBI Prokaryotic Genome Annotation Pipeline (PGAP)","provider":"NCBI RefSeq","releaseDate":"2024-03-28","softwareVersion":"6.7","stats":{"geneCounts":{"nonCoding":51,"proteinCoding":3246,"pseudogene":11,"total":3308}}},"assemblyInfo":{"assemblyLevel":"Contig","assemblyMethod":"SOAPdenovo v. 2.04","assemblyName":"LX-88.seq","assemblyStatus":"current","assemblyType":"haploid","bioprojectAccession":"PRJNA730206","bioprojectLineage":[{"bioprojects":[{"accession":"PRJNA730206","title":"Genome sequencing and assembly"}]}],"biosample":{"accession":"SAMN19304508","attributes":[{"name":"strain","value":"LX-88"},{"name":"collection_date","value":"not collected"},{"name":"depth","value":"about 900 meters"},{"name":"elev","value":"soil surface"},{"name":"env_broad_scale","value":"Selenium rich soil in Enshi City, Hubei Province"},{"name":"env_local_scale","value":"Selenium rich soil"},{"name":"env_medium","value":"Selenium rich soil"},{"name":"geo_loc_name","value":"China: Enshi City, Hubei Province"},{"name":"isol_growth_condt","value":"R2A medium at 28 centigrade"},{"name":"lat_lon","value":"30.23 N 109.28 E"},{"name":"num_replicons","value":"not collected"},{"name":"ref_biomaterial","value":"not collected"},{"name":"type-material","value":"type strain of Croceibacterium selenioxidans"}],"bioprojects":[{"accession":"PRJNA730206"}],"description":{"comment":"Keywords: GSC:MIxS;MIGS:6.0","organism":{"organismName":"Croceibacterium selenioxidans","taxId":2838833},"title":"LX-88"},"lastUpdated":"2023-03-17T21:06:05.439","models":["MIGS.ba","MIGS/MIMS/MIMARKS.soil"],"owner":{"contacts":[{}],"name":"Huazhong Agricultural University"},"package":"MIGS.ba.soil.6.0","publicationDate":"2021-05-22T00:00:00.000","sampleIds":[{"label":"Sample name","value":"LX-88"}],"status":{"status":"live","when":"2021-05-24T11:35:09.086"},"submissionDate":"2021-05-22T03:00:09.170"},"comments":"The annotation was added by the NCBI Prokaryotic Genome Annotation Pipeline (PGAP). Information about PGAP can be found here: https://www.ncbi.nlm.nih.gov/genome/annotation_prok/","pairedAssembly":{"accession":"GCA_018599195.1","annotationName":"NCBI Prokaryotic Genome Annotation Pipeline (PGAP)","status":"current"},"refseqCategory":"representative genome","releaseDate":"2021-05-30","sequencingTech":"Illumina","submitter":"Huazhong Agricultural University"},"assemblyStats":{"contigL50":1,"contigN50":1850427,"gcCount":"2187908","gcPercent":63.5,"genomeCoverage":"362.0x","numberOfComponentSequences":4,"numberOfContigs":4,"totalSequenceLength":"3438177","totalUngappedLength":"3438177"},"averageNucleotideIdentity":{"bestAniMatch":{"ani":81.63,"assembly":"GCA_009828065.1","assemblyCoverage":13.36,"category":"type","organismName":"Croceibacterium soli","typeAssemblyCoverage":14.89},"category":"type","comment":"Assembly is the type_strain, mismatch is within genus and expected","matchStatus":"below_threshold_mismatch","submittedOrganism":"Croceibacterium selenioxidans","submittedSpecies":"Croceibacterium selenioxidans","taxonomyCheckStatus":"OK"},"checkmInfo":{"checkmMarkerSet":"Erythrobacteraceae","checkmMarkerSetRank":"family","checkmSpeciesTaxId":2838833,"checkmVersion":"v1.2.2","completeness":88.97,"completenessPercentile":100.0,"contamination":10.27},"currentAccession":"GCF_018599195.1","organism":{"infraspecificNames":{"strain":"LX-88"},"organismName":"Croceibacterium selenioxidans","taxId":2838833},"pairedAccession":"GCA_018599195.1","sourceDatabase":"SOURCE_DATABASE_REFSEQ","typeMaterial":{"typeDisplayText":"assembly from type material","typeLabel":"TYPE_MATERIAL"},"wgsInfo":{"masterWgsUrl":"https://www.ncbi.nlm.nih.gov/nuccore/JAHFVK000000000.1","wgsContigsUrl":"https://www.ncbi.nlm.nih.gov/Traces/wgs/JAHFVK01","wgsProjectAccession":"JAHFVK01"}}
{"accession":"GCF_018687865.1","annotationInfo":{"method":"Best-placed reference protein set; GeneMarkS-2+","name":"NCBI Prokaryotic Genome Annotation Pipeline (PGAP)","pipeline":"NCBI Prokaryotic Genome Annotation Pipeline (PGAP)","provider":"NCBI RefSeq","releaseDate":"2023-08-31","softwareVersion":"6.6","stats":{"geneCounts":{"nonCoding":33,"proteinCoding":933,"pseudogene":285,"total":1251}}},"assemblyInfo":{"assemblyLevel":"Contig","assemblyMethod":"SPAdes v. 3.9","assemblyName":"ASM1868786v1","assemblyStatus":"current","assemblyType":"haploid","bioprojectAccession":"PRJNA374353","bioprojectLineage":[{"bioprojects":[{"accession":"PRJNA374353","title":"Rhipicephalus sanguineus and Coxiella-like endosymbiont"}]}],"biosample":{"accession":"SAMN06467818","attributes":[{"name":"host","value":"Rhipicephalus sanguineus"},{"name":"isolation_source","value":"missing"},{"name":"collection_date","value":"2015-04-29"},{"name":"geo_loc_name","value":"USA: Oklahoma State University Tick Colony"},{"name":"sample_type","value":"whole organism"},{"name":"rel_to_oxygen","value":"aerobe"},{"name":"samp_mat_process","value":"Qiagen REPLI-g Ultrafast amplified DNA used in library for Ion Torrent PGM, sequenced on Ion 318 chip"},{"name":"strain","value":"CLE-Rs-F23-UF6"}],"description":{"organism":{"organismName":"Coxiella-like endosymbiont of Rhipicephalus sanguineus","taxId":1955402},"title":"Microbe sample from Coxiella-like endosymbiont of Rhipicephalus sanguineus"},"lastUpdated":"2021-05-26T11:29:44.253","models":["Microbe, viral or environmental"],"owner":{"contacts":[{}],"name":"Centers for Disease Control and Prevention"},"package":"Microbe.1.0","publicationDate":"2017-12-31T00:00:00.000","sampleIds":[{"label":"Sample name","value":"CLE-Rs"}],"status":{"status":"live","when":"2017-12-31T00:50:58.363"},"submissionDate":"2017-03-02T14:24:28.416"},"comments":"Annotation was added by the NCBI Prokaryotic Genome Annotation Pipeline (released 2013). Information about the Pipeline can be found here: https://www.ncbi.nlm.nih.gov/genome/annotation_prok/","pairedAssembly":{"accession":"GCA_018687865.1","annotationName":"NCBI Prokaryotic Genome Annotation Pipeline (PGAP)","status":"current"},"refseqCategory":"representative genome","releaseDate":"2021-06-03","sequencingTech":"IonTorrent","submitter":"Centers for Disease Control and Prevention"},"assemblyStats":{"contigL50":14,"contigN50":21148,"gcCount":"424198","gcPercent":38.0,"genomeCoverage":"191.0x","numberOfComponentSequences":101,"numberOfContigs":101,"totalSequenceLength":"1115981","totalUngappedLength":"1115981"},"averageNucleotideIdentity":{"bestAniMatch":{"ani":83.45,"assembly":"GCA_005280755.1","assemblyCoverage":1.49,"category":"reftype","organismName":"Coxiella burnetii","typeAssemblyCoverage":0.83},"category":"category_na","comment":"na","matchStatus":"low_coverage","submittedOrganism":"Coxiella_like endosymbiont of Rhipicephalus sanguineus","submittedSpecies":"Coxiella_like endosymbiont of Rhipicephalus sanguineus","taxonomyCheckStatus":"Inconclusive"},"checkmInfo":{"checkmMarkerSet":"Coxiellaceae","checkmMarkerSetRank":"family","checkmSpeciesTaxId":1955402,"checkmVersion":"v1.2.2","completeness":30.94,"completenessPercentile":100.0,"contamination":0.47},"currentAccession":"GCF_018687865.1","organism":{"infraspecificNames":{"strain":"CLE-Rs-F23-UF6"},"organismName":"Coxiella-like endosymbiont of Rhipicephalus sanguineus","taxId":1955402},"pairedAccession":"GCA_018687865.1","sourceDatabase":"SOURCE_DATABASE_REFSEQ","wgsInfo":{"masterWgsUrl":"https://www.ncbi.nlm.nih.gov/nuccore/NIQB00000000.1","wgsContigsUrl":"https://www.ncbi.nlm.nih.gov/Traces/wgs/NIQB01","wgsProjectAccession":"NIQB01"}}
{"accession":"GCF_018861705.1","annotationInfo":{"method":"Best-placed reference protein set; GeneMarkS-2+","name":"NCBI Prokaryotic Genome Annotation Pipeline (PGAP)","pipeline":"NCBI Prokaryotic Genome Annotation Pipeline (PGAP)","provider":"NCBI RefSeq","releaseDate":"2023-09-30","softwareVersion":"6.6","stats":{"geneCounts":{"nonCoding":125,"proteinCoding":3705,"pseudogene":115,"total":3945}}},"assemblyInfo":{"assemblyLevel":"Contig","assemblyMethod":"SPAdes v. 3.13.3","assemblyName":"ASM1886170v1","assemblyStatus":"current","assemblyType":"haploid","bioprojectAccession":"PRJNA735695","bioprojectLineage":[{"bioprojects":[{"accession":"PRJNA735695","title":"Genomes of Clostridium strains"}]}],"biosample":{"accession":"SAMN19592823","attributes":[{"name":"strain","value":"DSM 14207"},{"name":"collection_date","value":"2003"},{"name":"geo_loc_name","value":"Antarctica"},{"name":"sample_type","value":"colony"},{"name":"isolation_source","value":"microbial mat"},{"name":"type-material","value":"type strain of Clostridium psychrophilum"},{"name":"culture_collection","value":"DSM:14207"}],"bioprojects":[{"accession":"PRJNA735695"}],"description":{"organism":{"organismName":"Clostridium psychrophilum","taxId":132926},"title":"Microbe sample from Clostridium psychrophilum"},"lastUpdated":"2021-06-08T16:48:37.536","models":["Microbe, viral or environmental"],"owner":{"contacts":[{}],"name":"University of Zurich"},"package":"Microbe.1.0","publicationDate":"2021-06-07T00:00:00.000","sampleIds":[{"label":"Sample name","value":"DSM 14207"}],"status":{"status":"live","when":"2021-06-07T10:56:06.955"},"submissionDate":"2021-06-07T10:56:06.953"},"comments":"The annotation was added by the NCBI Prokaryotic Genome Annotation Pipeline (PGAP). Information about PGAP can be found here: https://www.ncbi.nlm.nih.gov/genome/annotation_prok/","pairedAssembly":{"accession":"GCA_018861705.1","annotationName":"NCBI Prokaryotic Genome Annotation Pipeline (PGAP)","status":"current"},"refseqCategory":"representative genome","releaseDate":"2021-06-13","sequencingTech":"Illumina MiniSeq","submitter":"University of Zurich"},"assemblyStats":{"contigL50":35,"contigN50":33737,"gcCount":"1230338","gcPercent":30.0,"genomeCoverage":"40.0x","numberOfComponentSequences":285,"numberOfContigs":285,"totalSequenceLength":"4116200","totalUngappedLength":"4116200"},"averageNucleotideIdentity":{"bestAniMatch":{"ani":86.29,"assembly":"GCA_020443705.1","assemblyCoverage":48.63,"category":"type","organismName":"Clostridium algoriphilum","typeAssemblyCoverage":44.28},"category":"type","comment":"Assembly is the type_strain, mismatch is within genus and expected","matchStatus":"below_threshold_mismatch","submittedOrganism":"Clostridium psychrophilum","submittedSpecies":"Clostridium psychrophilum","taxonomyCheckStatus":"OK"},"checkmInfo":{"checkmMarkerSet":"Clostridium","checkmMarkerSetRank":"genus","checkmSpeciesTaxId":132926,"checkmVersion":"v1.2.2","completeness":99.69,"completenessPercentile":100.0,"contamination":1.99},"currentAccession":"GCF_018861705.1","organism":{"infraspecificNames":{"strain":"DSM 14207"},"organismName":"Clostridium psychrophilum","taxId":132926},"pairedAccession":"GCA_018861705.1","sourceDatabase":"SOURCE_DATABASE_REFSEQ","typeMaterial":{"typeDisplayText":"assembly from type material","typeLabel":"TYPE_MATERIAL"},"wgsInfo":{"masterWgsUrl":"https://www.ncbi.nlm.nih.gov/nuccore/JAHLEC000000000.1","wgsContigsUrl":"https://www.ncbi.nlm.nih.gov/Traces/wgs/JAHLEC01","wgsProjectAccession":"JAHLEC01"}}
{"accession":"GCF_018861735.1","annotationInfo":{"method":"Best-placed reference protein set; GeneMarkS-2+","name":"NCBI Prokaryotic Genome Annotation Pipeline (PGAP)","pipeline":"NCBI Prokaryotic Genome Annotation Pipeline (PGAP)","provider":"NCBI RefSeq","releaseDate":"2023-09-30","softwareVersion":"6.6","stats":{"geneCounts":{"nonCoding":109,"proteinCoding":4989,"pseudogene":88,"total":5186}}},"assemblyInfo":{"assemblyLevel":"Contig","assemblyMethod":"SPAdes v. 3.13.3","assemblyName":"ASM1886173v1","assemblyStatus":"current","assemblyType":"haploid","bioprojectAccession":"PRJNA735695","bioprojectLineage":[{"bioprojects":[{"accession":"PRJNA735695","title":"Genomes of Clostridium strains"}]}],"biosample":{"accession":"SAMN19592822","attributes":[{"name":"strain","value":"DSM 14205"},{"name":"collection_date","value":"2003"},{"name":"geo_loc_name","value":"Antarctica"},{"name":"sample_type","value":"colony"},{"name":"isolation_source","value":"microbial mat"},{"name":"type-material","value":"type strain of Clostridium lacusfryxellense"},{"name":"culture_collection","value":"DSM:14205"}],"bioprojects":[{"accession":"PRJNA735695"}],"description":{"organism":{"organismName":"Clostridium lacusfryxellense","taxId":205328},"title":"Microbe sample from Clostridium lacusfryxellense"},"lastUpdated":"2021-06-08T16:48:37.518","models":["Microbe, viral or environmental"],"owner":{"contacts":[{}],"name":"University of Zurich"},"package":"Microbe.1.0","publicationDate":"2021-06-07T00:00:00.000","sampleIds":[{"label":"Sample name","value":"DSM 14205"}],"status":{"status":"live","when":"2021-06-07T10:56:06.943"},"submissionDate":"2021-06-07T10:56:06.940"},"comments":"The annotation was added by the NCBI Prokaryotic Genome Annotation Pipeline (PGAP). Information about PGAP can be found here: https://www.ncbi.nlm.nih.gov/genome/annotation_prok/","pairedAssembly":{"accession":"GCA_018861735.1","annotationName":"NCBI Prokaryotic Genome Annotation Pipeline (PGAP)","status":"current"},"refseqCategory":"representative genome","releaseDate":"2021-06-13","sequencingTech":"Illumina MiniSeq","submitter":"University of Zurich"},"assemblyStats":{"contigL50":21,"contigN50":81682,"gcCount":"1679430","gcPercent":31.0,"genomeCoverage":"40.0x","numberOfComponentSequences":171,"numberOfContigs":171,"totalSequenceLength":"5405903","totalUngappedLength":"5405903"},"averageNucleotideIdentity":{"bestAniMatch":{"ani":84.53,"assembly":"GCA_020443705.1","assemblyCoverage":26.84,"category":"type","organismName":"Clostridium algoriphilum","typeAssemblyCoverage":32.09},"category":"type","comment":"Assembly is the type_strain, mismatch is within genus and expected","matchStatus":"below_threshold_mismatch","submittedOrganism":"Clostridium lacusfryxellense","submittedSpecies":"Clostridium lacusfryxellense","taxonomyCheckStatus":"OK"},"checkmInfo":{"checkmMarkerSet":"Clostridium","checkmMarkerSetRank":"genus","checkmSpeciesTaxId":205328,"checkmVersion":"v1.2.2","completeness":97.83,"completenessPercentile":100.0,"contamination":2.38},"currentAccession":"GCF_018861735.1","organism":{"infraspecificNames":{"strain":"DSM 14205"},"organismName":"Clostridium lacusfryxellense","taxId":205328},"pairedAccession":"GCA_018861735.1","sourceDatabase":"SOURCE_DATABASE_REFSEQ","typeMaterial":{"typeDisplayText":"assembly from type material","typeLabel":"TYPE_MATERIAL"},"wgsInfo":{"masterWgsUrl":"https://www.ncbi.nlm.nih.gov/nuccore/JAHLEB000000000.1","wgsContigsUrl":"https://www.ncbi.nlm.nih.gov/Traces/wgs/JAHLEB01","wgsProjectAccession":"JAHLEB01"}}
{"accession":"GCF_018861865.1","annotationInfo":{"method":"Best-placed reference protein set; GeneMarkS-2+","name":"NCBI Prokaryotic Genome Annotation Pipeline (PGAP)","pipeline":"NCBI Prokaryotic Genome Annotation Pipeline (PGAP)","provider":"NCBI RefSeq","releaseDate":"2023-05-07","softwareVersion":"6.5","stats":{"geneCounts":{"nonCoding":121,"proteinCoding":3649,"pseudogene":189,"total":3959}}},"assemblyInfo":{"assemblyLevel":"Contig","assemblyMethod":"SPAdes v. 3.13.3","assemblyName":"ASM1886186v1","assemblyStatus":"current","assemblyType":"haploid","bioprojectAccession":"PRJNA735695","bioprojectLineage":[{"bioprojects":[{"accession":"PRJNA735695","title":"Genomes of Clostridium strains"}]}],"biosample":{"accession":"SAMN19592816","attributes":[{"name":"strain","value":"DSM 14204"},{"name":"collection_date","value":"2003"},{"name":"geo_loc_name","value":"Antarctica"},{"name":"sample_type","value":"colony"},{"name":"isolation_source","value":"microbial mat"},{"name":"type-material","value":"type strain of Clostridium frigoris"},{"name":"culture_collection","value":"DSM:14204"}],"bioprojects":[{"accession":"PRJNA735695"}],"description":{"organism":{"organismName":"Clostridium frigoris","taxId":205327},"title":"Microbe sample from Clostridium frigoris"},"lastUpdated":"2021-06-08T16:48:37.414","models":["Microbe, viral or environmental"],"owner":{"contacts":[{}],"name":"University of Zurich"},"package":"Microbe.1.0","publicationDate":"2021-06-07T00:00:00.000","sampleIds":[{"label":"Sample name","value":"DSM 14204"}],"status":{"status":"live","when":"2021-06-07T10:56:06.869"},"submissionDate":"2021-06-07T10:56:06.866"},"comments":"The annotation was added by the NCBI Prokaryotic Genome Annotation Pipeline (PGAP). Information about PGAP can be found here: https://www.ncbi.nlm.nih.gov/genome/annotation_prok/","pairedAssembly":{"accession":"GCA_018861865.1","annotationName":"NCBI Prokaryotic Genome Annotation Pipeline (PGAP)","status":"current"},"refseqCategory":"representative genome","releaseDate":"2021-06-13","sequencingTech":"Illumina MiniSeq","submitter":"University of Zurich"},"assemblyStats":{"contigL50":18,"contigN50":57036,"gcCount":"1255762","gcPercent":30.5,"genomeCoverage":"40.0x","numberOfComponentSequences":155,"numberOfContigs":155,"totalSequenceLength":"4121528","totalUngappedLength":"4121528"},"averageNucleotideIdentity":{"bestAniMatch":{"ani":90.3,"assembly":"GCA_001877035.1","assemblyCoverage":66.94,"category":"type","organismName":"Clostridium estertheticum","typeAssemblyCoverage":57.65},"category":"type","comment":"Assembly is the type_strain, mismatch is within genus and expected","matchStatus":"below_threshold_mismatch","submittedOrganism":"Clostridium frigoris","submittedSpecies":"Clostridium frigoris","taxonomyCheckStatus":"OK"},"checkmInfo":{"checkmMarkerSet":"Clostridium","checkmMarkerSetRank":"genus","checkmSpeciesTaxId":205327,"checkmVersion":"v1.2.2","completeness":93.73,"completenessPercentile":100.0,"contamination":1.24},"currentAccession":"GCF_018861865.1","organism":{"infraspecificNames":{"strain":"DSM 14204"},"organismName":"Clostridium frigoris","taxId":205327},"pairedAccession":"GCA_018861865.1","sourceDatabase":"SOURCE_DATABASE_REFSEQ","typeMaterial":{"typeDisplayText":"assembly from type material","typeLabel":"TYPE_MATERIAL"},"wgsInfo":{"masterWgsUrl":"https://www.ncbi.nlm.nih.gov/nuccore/JAHLDV000000000.1","wgsContigsUrl":"https://www.ncbi.nlm.nih.gov/Traces/wgs/JAHLDV01","wgsProjectAccession":"JAHLDV01"}}
{"accession":"GCF_018863415.1","annotationInfo":{"method":"Best-placed reference protein set; GeneMarkS-2+","name":"NCBI Prokaryotic Genome Annotation Pipeline (PGAP)","pipeline":"NCBI Prokaryotic Genome Annotation Pipeline (PGAP)","provider":"NCBI RefSeq","releaseDate":"2023-05-07","softwareVersion":"6.5","stats":{"geneCounts":{"nonCoding":72,"proteinCoding":4610,"pseudogene":205,"total":4887}}},"assemblyInfo":{"assemblyLevel":"Contig","assemblyMethod":"SOAPdenovo v. 3.12.0","assemblyName":"ASM1886341v1","assemblyStatus":"current","assemblyType":"haploid","bioprojectAccession":"PRJNA662819","bioprojectLineage":[{"bioprojects":[{"accession":"PRJNA662819","title":"Deinococcus aestuarii strain:SYSU M49105 Genome sequencing and assembly"}]}],"biosample":{"accession":"SAMN16095329","attributes":[{"name":"strain","value":"SYSU M49105"},{"name":"isolation_source","value":"river"},{"name":"collection_date","value":"2019-06-15"},{"name":"geo_loc_name","value":"China: Pearl River"},{"name":"sample_type","value":"cell culture"},{"name":"type-material","value":"type strain of Deinococcus aestuarii"}],"bioprojects":[{"accession":"PRJNA662819"}],"description":{"organism":{"organismName":"Deinococcus aestuarii","taxId":2774531},"title":"Microbe sample from Deinococcus sp."},"lastUpdated":"2022-01-21T21:04:58.934","models":["Microbe, viral or environmental"],"owner":{"contacts":[{}],"name":"sun-yat sen university"},"package":"Microbe.1.0","publicationDate":"2020-09-24T00:00:00.000","sampleIds":[{"label":"Sample name","value":"Deinococcus sp. SYSU M49105"},{"db":"SRA","value":"SRS9834853"}],"status":{"status":"live","when":"2020-09-24T12:50:04.811"},"submissionDate":"2020-09-11T08:53:19.223"},"pairedAssembly":{"accession":"GCA_018863415.1","status":"current"},"refseqCategory":"representative genome","releaseDate":"2021-06-13","sequencingTech":"Illumina HiSeq","submitter":"sun-yat sen university"},"assemblyStats":{"contigL50":9,"contigN50":164117,"gcCount":"3539551","gcPercent":70.0,"genomeCoverage":"100.0x","numberOfComponentSequences":45,"numberOfContigs":45,"totalSequenceLength":"5042615","totalUngappedLength":"5042615"},"averageNucleotideIdentity":{"bestAniMatch":{"ani":90.12,"assembly":"GCA_002869765.1","assemblyCoverage":60.9,"category":"type","organismName":"Deinococcus planocerae","typeAssemblyCoverage":71.17},"category":"type","comment":"Assembly is the type_strain, mismatch is within genus and expected","matchStatus":"below_threshold_mismatch","submittedOrganism":"Deinococcus aestuarii","submittedSpecies":"Deinococcus aestuarii","taxonomyCheckStatus":"OK"},"checkmInfo":{"checkmMarkerSet":"Deinococcus","checkmMarkerSetRank":"genus","checkmSpeciesTaxId":2774531,"checkmVersion":"v1.2.2","completeness":91.34,"completenessPercentile":100.0,"contamination":0.47},"currentAccession":"GCF_018863415.1","organism":{"infraspecificNames":{"strain":"SYSU M49105"},"organismName":"Deinococcus aestuarii","taxId":2774531},"pairedAccession":"GCA_018863415.1","sourceDatabase":"SOURCE_DATABASE_REFSEQ","typeMaterial":{"typeDisplayText":"assembly from type material","typeLabel":"TYPE_MATERIAL"},"wgsInfo":{"masterWgsUrl":"https://www.ncbi.nlm.nih.gov/nuccore/JAHKSN000000000.1","wgsContigsUrl":"https://www.ncbi.nlm.nih.gov/Traces/wgs/JAHKSN01","wgsProjectAccession":"JAHKSN01"}}
{"accession":"GCF_018916625.1","annotationInfo":{"method":"Best-placed reference protein set; GeneMarkS-2+","name":"NCBI Prokaryotic Genome Annotation Pipeline (PGAP)","pipeline":"NCBI Prokaryotic Genome Annotation Pipeline (PGAP)","provider":"NCBI RefSeq","releaseDate":"2023-04-28","softwareVersion":"6.5","stats":{"geneCounts":{"nonCoding":132,"proteinCoding":3283,"pseudogene":121,"total":3536}}},"assemblyInfo":{"assemblyLevel":"Contig","assemblyMethod":"SPAdes v. 3.9.0","assemblyName":"ASM1891662v1","assemblyStatus":"current","assemblyType":"haploid","bioprojectAccession":"PRJNA733006","bioprojectLineage":[{"bioprojects":[{"accession":"PRJNA733006","title":"Macaca fascicularis Gut Microbial Biobank (MfGMB) Genome sequencing and assembly"}]}],"biosample":{"accession":"SAMN19374088","attributes":[{"name":"strain","value":"N2"},{"name":"isolation_source","value":"feces"},{"name":"host","value":"Macaca fascicularis"},{"name":"collection_date","value":"2019-08"},{"name":"geo_loc_name","value":"China: Suzhou"},{"name":"sample_type","value":"cell culture"}],"bioprojects":[{"accession":"PRJNA733006"}],"description":{"organism":{"organismName":"Clostridium senegalense","taxId":1465809},"title":"Microbe sample from Clostridium senegalense"},"lastUpdated":"2021-08-09T11:08:08.285","models":["Microbe, viral or environmental"],"owner":{"contacts":[{}],"name":"The Institute of Microbiology of the Chinese Academy of Sciences"},"package":"Microbe.1.0","publicationDate":"2021-05-28T00:00:00.000","sampleIds":[{"label":"Sample name","value":"Microbe sample from Clostridium senegalense N2"}],"status":{"status":"live","when":"2021-05-28T04:12:07.248"},"submissionDate":"2021-05-28T04:12:07.246"},"comments":"The annotation was added by the NCBI Prokaryotic Genome Annotation Pipeline (PGAP). Information about PGAP can be found here: https://www.ncbi.nlm.nih.gov/genome/annotation_prok/","pairedAssembly":{"accession":"GCA_018916625.1","annotationName":"NCBI Prokaryotic Genome Annotation Pipeline (PGAP)","status":"current"},"refseqCategory":"representative genome","releaseDate":"2021-06-16","sequencingTech":"Illumina","submitter":"The Institute of Microbiology of the Chinese Academy of Sciences"},"assemblyStats":{"contigL50":4,"contigN50":251667,"gcCount":"1033554","gcPercent":27.0,"genomeCoverage":"99.0x","numberOfComponentSequences":36,"numberOfContigs":36,"totalSequenceLength":"3841299","totalUngappedLength":"3841299"},"averageNucleotideIdentity":{"bestAniMatch":{"ani":97.87,"assembly":"GCA_000285575.1","assemblyCoverage":90.77,"category":"type","organismName":"Clostridium senegalense","typeAssemblyCoverage":90.06},"category":"category_na","comment":"na","matchStatus":"species_match","submittedAniMatch":{"ani":97.87,"assembly":"GCA_000285575.1","assemblyCoverage":90.77,"category":"type","organismName":"Clostridium senegalense JC122","typeAssemblyCoverage":90.06},"submittedOrganism":"Clostridium senegalense","submittedSpecies":"Clostridium senegalense","taxonomyCheckStatus":"OK"},"checkmInfo":{"checkmMarkerSet":"Clostridium","checkmMarkerSetRank":"genus","checkmSpeciesTaxId":1465809,"checkmVersion":"v1.2.2","completeness":93.48,"completenessPercentile":25.0,"contamination":1.24},"currentAccession":"GCF_018916625.1","organism":{"infraspecificNames":{"strain":"N2"},"organismName":"Clostridium senegalense","taxId":1465809},"pairedAccession":"GCA_018916625.1","sourceDatabase":"SOURCE_DATABASE_REFSEQ","wgsInfo":{"masterWgsUrl":"https://www.ncbi.nlm.nih.gov/nuccore/JAHLNC000000000.1","wgsContigsUrl":"https://www.ncbi.nlm.nih.gov/Traces/wgs/JAHLNC01","wgsProjectAccession":"JAHLNC01"}}
{"accession":"GCF_018918285.1","annotationInfo":{"method":"Best-placed reference protein set; GeneMarkS-2+","name":"NCBI Prokaryotic Genome Annotation Pipeline (PGAP)","pipeline":"NCBI Prokaryotic Genome Annotation Pipeline (PGAP)","provider":"NCBI RefSeq","releaseDate":"2023-05-07","softwareVersion":"6.5","stats":{"geneCounts":{"nonCoding":109,"proteinCoding":3808,"pseudogene":124,"total":4041}}},"assemblyInfo":{"assemblyLevel":"Contig","assemblyMethod":"SPAdes v. 3.9.0","assemblyName":"ASM1891828v1","assemblyStatus":"current","assemblyType":"haploid","bioprojectAccession":"PRJNA733006","bioprojectLineage":[{"bioprojects":[{"accession":"PRJNA733006","title":"Macaca fascicularis Gut Microbial Biobank (MfGMB) Genome sequencing and assembly"}]}],"biosample":{"accession":"SAMN19374004","attributes":[{"name":"strain","value":"MSJ-11"},{"name":"isolation_source","value":"feces"},{"name":"host","value":"Macaca fascicularis"},{"name":"collection_date","value":"2019-08"},{"name":"geo_loc_name","value":"China: Suzhou"},{"name":"sample_type","value":"cell culture"},{"name":"type-material","value":"type strain of Clostridium mobile"}],"bioprojects":[{"accession":"PRJNA733006"}],"description":{"organism":{"organismName":"Clostridium mobile","taxId":2841512},"title":"Microbe sample from Clostridium mobile"},"lastUpdated":"2022-03-11T21:05:23.250","models":["Microbe, viral or environmental"],"owner":{"contacts":[{}],"name":"The Institute of Microbiology of the Chinese Academy of Sciences"},"package":"Microbe.1.0","publicationDate":"2021-05-28T00:00:00.000","sampleIds":[{"label":"Sample name","value":"Microbe sample from Clostridium sp. MSJ-11"}],"status":{"status":"live","when":"2021-06-02T00:35:17.165"},"submissionDate":"2021-05-28T04:12:05.973"},"comments":"The annotation was added by the NCBI Prokaryotic Genome Annotation Pipeline (PGAP). Information about PGAP can be found here: https://www.ncbi.nlm.nih.gov/genome/annotation_prok/","pairedAssembly":{"accession":"GCA_018918285.1","annotationName":"NCBI Prokaryotic Genome Annotation Pipeline (PGAP)","status":"current"},"refseqCategory":"representative genome","releaseDate":"2021-06-16","sequencingTech":"Illumina","submitter":"The Institute of Microbiology of the Chinese Academy of Sciences"},"assemblyStats":{"contigL50":2,"contigN50":1137742,"gcCount":"1219443","gcPercent":30.5,"genomeCoverage":"99.0x","numberOfComponentSequences":18,"numberOfContigs":18,"totalSequenceLength":"4014245","totalUngappedLength":"4014245"},"averageNucleotideIdentity":{"bestAniMatch":{"ani":87.82,"assembly":"GCA_001403615.1","assemblyCoverage":2.17,"category":"type","organismName":"Desnuesiella massiliensis","typeAssemblyCoverage":1.58},"category":"type","comment":"Assembly is the type_strain, no match is expected","matchStatus":"low_coverage","submittedOrganism":"Clostridium mobile","submittedSpecies":"Clostridium mobile","taxonomyCheckStatus":"OK"},"checkmInfo":{"checkmMarkerSet":"Clostridium","checkmMarkerSetRank":"genus","checkmSpeciesTaxId":2841512,"checkmVersion":"v1.2.2","completeness":93.95,"completenessPercentile":100.0,"contamination":0.62},"currentAccession":"GCF_018918285.1","organism":{"infraspecificNames":{"strain":"MSJ-11"},"organismName":"Clostridium mobile","taxId":2841512},"pairedAccession":"GCA_018918285.1","sourceDatabase":"SOURCE_DATABASE_REFSEQ","typeMaterial":{"typeDisplayText":"assembly from type material","typeLabel":"TYPE_MATERIAL"},"wgsInfo":{"masterWgsUrl":"https://www.ncbi.nlm.nih.gov/nuccore/JAHLQF000000000.1","wgsContigsUrl":"https://www.ncbi.nlm.nih.gov/Traces/wgs/JAHLQF01","wgsProjectAccession":"JAHLQF01"}}
{"accession":"GCF_018919175.1","annotationInfo":{"method":"Best-placed reference protein set; GeneMarkS-2+","name":"NCBI Prokaryotic Genome Annotation Pipeline (PGAP)","pipeline":"NCBI Prokaryotic Genome Annotation Pipeline (PGAP)","provider":"NCBI RefSeq","releaseDate":"2023-05-07","softwareVersion":"6.5","stats":{"geneCounts":{"nonCoding":75,"proteinCoding":3283,"pseudogene":161,"total":3519}}},"assemblyInfo":{"assemblyLevel":"Contig","assemblyMethod":"SPAdes v. 3.9.0","assemblyName":"ASM1891917v1","assemblyStatus":"current","assemblyType":"haploid","bioprojectAccession":"PRJNA733006","bioprojectLineage":[{"bioprojects":[{"accession":"PRJNA733006","title":"Macaca fascicularis Gut Microbial Biobank (MfGMB) Genome sequencing and assembly"}]}],"biosample":{"accession":"SAMN19373998","attributes":[{"name":"strain","value":"MSJ-4"},{"name":"isolation_source","value":"feces"},{"name":"host","value":"Macaca fascicularis"},{"name":"collection_date","value":"2019-08"},{"name":"geo_loc_name","value":"China: Suzhou"},{"name":"sample_type","value":"cell culture"},{"name":"type-material","value":"type strain of Clostridium simiarum"}],"bioprojects":[{"accession":"PRJNA733006"}],"description":{"organism":{"organismName":"Clostridium simiarum","taxId":2841506},"title":"Microbe sample from Clostridium simiarum"},"lastUpdated":"2022-03-11T21:05:23.135","models":["Microbe, viral or environmental"],"owner":{"contacts":[{}],"name":"The Institute of Microbiology of the Chinese Academy of Sciences"},"package":"Microbe.1.0","publicationDate":"2021-05-28T00:00:00.000","sampleIds":[{"label":"Sample name","value":"Microbe sample from Clostridium sp. MSJ-4"}],"status":{"status":"live","when":"2021-06-02T00:35:17.018"},"submissionDate":"2021-05-28T04:12:05.870"},"comments":"The annotation was added by the NCBI Prokaryotic Genome Annotation Pipeline (PGAP). Information about PGAP can be found here: https://www.ncbi.nlm.nih.gov/genome/annotation_prok/","pairedAssembly":{"accession":"GCA_018919175.1","annotationName":"NCBI Prokaryotic Genome Annotation Pipeline (PGAP)","status":"current"},"refseqCategory":"representative genome","releaseDate":"2021-06-16","sequencingTech":"Illumina","submitter":"The Institute of Microbiology of the Chinese Academy of Sciences"},"assemblyStats":{"contigL50":2,"contigN50":406816,"gcCount":"1154888","gcPercent":30.5,"genomeCoverage":"99.0x","numberOfComponentSequences":59,"numberOfContigs":59,"totalSequenceLength":"3798665","totalUngappedLength":"3798665"},"averageNucleotideIdentity":{"bestAniMatch":{"ani":82.46,"assembly":"GCA_900461105.1","assemblyCoverage":13.39,"category":"type","organismName":"Clostridium putrefaciens","typeAssemblyCoverage":16.3},"category":"type","comment":"Assembly is the type_strain, mismatch is within genus and expected","matchStatus":"below_threshold_mismatch","submittedOrganism":"Clostridium simiarum","submittedSpecies":"Clostridium simiarum","taxonomyCheckStatus":"OK"},"checkmInfo":{"checkmMarkerSet":"Clostridium","checkmMarkerSetRank":"genus","checkmSpeciesTaxId":2841506,"checkmVersion":"v1.2.2","completeness":95.84,"completenessPercentile":100.0,"contamination":1.66},"currentAccession":"GCF_018919175.1","organism":{"infraspecificNames":{"strain":"MSJ-4"},"organismName":"Clostridium simiarum","taxId":2841506},"pairedAccession":"GCA_018919175.1","sourceDatabase":"SOURCE_DATABASE_REFSEQ","typeMaterial":{"typeDisplayText":"assembly from type material","typeLabel":"TYPE_MATERIAL"},"wgsInfo":{"masterWgsUrl":"https://www.ncbi.nlm.nih.gov/nuccore/JAHLQL000000000.1","wgsContigsUrl":"https://www.ncbi.nlm.nih.gov/Traces/wgs/JAHLQL01","wgsProjectAccession":"JAHLQL01"}}
{"accession":"GCF_019039105.1","annotationInfo":{"method":"Best-placed reference protein set; GeneMarkS-2+","name":"NCBI Prokaryotic Genome Annotation Pipeline (PGAP)","pipeline":"NCBI Prokaryotic Genome Annotation Pipeline (PGAP)","provider":"NCBI RefSeq","releaseDate":"2023-09-30","softwareVersion":"6.6","stats":{"geneCounts":{"nonCoding":94,"proteinCoding":4547,"pseudogene":152,"total":4793}}},"assemblyInfo":{"assemblyLevel":"Scaffold","assemblyMethod":"SPAdes v. 3.13.0","assemblyName":"ASM1903910v1","assemblyStatus":"current","assemblyType":"haploid","bioprojectAccession":"PRJNA728847","bioprojectLineage":[{"bioprojects":[{"accession":"PRJNA728847","title":"Desertibacillus haloalkaliphilus strain:KJ1-10-99 Genome sequencing and assembly"}]}],"biosample":{"accession":"SAMN19104772","attributes":[{"name":"strain","value":"KJ1-10-99"},{"name":"collection_date","value":"2012-09-02"},{"name":"geo_loc_name","value":"India: Jogad area, Little Rann of Kutch, Gujarat"},{"name":"isolation_source","value":"Desert soil"},{"name":"sample_type","value":"Whole organism"},{"name":"type-material","value":"type strain of Desertibacillus haloalkaliphilus"}],"bioprojects":[{"accession":"PRJNA728847"}],"description":{"comment":"Desertibacillus haloalkaliphilus, isolated from saline desert","organism":{"organismName":"Desertibacillus haloalkaliphilus","taxId":1328930},"title":"Microbe sample from Desertibacillus haloalkaliphilus"},"lastUpdated":"2021-06-21T17:03:39.318","models":["Microbe, viral or environmental"],"owner":{"contacts":[{}],"name":"National Centre For Cell Science (NCCS)"},"package":"Microbe.1.0","publicationDate":"2021-05-11T00:00:00.000","sampleIds":[{"label":"Sample name","value":"Desert Soil Bacterium"}],"status":{"status":"live","when":"2021-05-11T05:08:05.365"},"submissionDate":"2021-05-11T05:08:05.363"},"comments":"The annotation was added by the NCBI Prokaryotic Genome Annotation Pipeline (PGAP). Information about PGAP can be found here: https://www.ncbi.nlm.nih.gov/genome/annotation_prok/\nBacteria and source DNA available from National Centre for Microbial Resource (NCMR-NCCS), Pune","pairedAssembly":{"accession":"GCA_019039105.1","annotationName":"NCBI Prokaryotic Genome Annotation Pipeline (PGAP)","status":"current"},"refseqCategory":"representative genome","releaseDate":"2021-06-26","sequencingTech":"Illumina MiSeq","submitter":"National Centre For Cell Science (NCCS)"},"assemblyStats":{"contigL50":9,"contigN50":184565,"gcCount":"1770663","gcPercent":40.0,"genomeCoverage":"120.0x","numberOfComponentSequences":683,"numberOfContigs":689,"numberOfScaffolds":683,"scaffoldL50":8,"scaffoldN50":199697,"totalSequenceLength":"4418026","totalUngappedLength":"4417879"},"averageNucleotideIdentity":{"bestAniMatch":{"ani":97.36,"assembly":"GCA_001436895.1","assemblyCoverage":0.77,"category":"suspected_type","organismName":"Weissella confusa","typeAssemblyCoverage":1.54},"category":"type","comment":"Assembly is the type_strain, no match is expected","matchStatus":"low_coverage","submittedOrganism":"Desertibacillus haloalkaliphilus","submittedSpecies":"Desertibacillus haloalkaliphilus","taxonomyCheckStatus":"OK"},"checkmInfo":{"checkmMarkerSet":"Bacillaceae","checkmMarkerSetRank":"family","checkmSpeciesTaxId":1328930,"checkmVersion":"v1.2.2","completeness":99.35,"completenessPercentile":100.0,"contamination":5.97},"currentAccession":"GCF_019039105.1","organism":{"infraspecificNames":{"strain":"KJ1-10-99"},"organismName":"Desertibacillus haloalkaliphilus","taxId":1328930},"pairedAccession":"GCA_019039105.1","sourceDatabase":"SOURCE_DATABASE_REFSEQ","typeMaterial":{"typeDisplayText":"assembly from type material","typeLabel":"TYPE_MATERIAL"},"wgsInfo":{"masterWgsUrl":"https://www.ncbi.nlm.nih.gov/nuccore/JAHPIV000000000.1","wgsContigsUrl":"https://www.ncbi.nlm.nih.gov/Traces/wgs/JAHPIV01","wgsProjectAccession":"JAHPIV01"}}
{"accession":"GCF_019047805.1","annotationInfo":{"method":"Best-placed reference protein set; GeneMarkS-2+","name":"NCBI Prokaryotic Genome Annotation Pipeline (PGAP)","pipeline":"NCBI Prokaryotic Genome Annotation Pipeline (PGAP)","provider":"NCBI RefSeq","releaseDate":"2023-05-07","softwareVersion":"6.5","stats":{"geneCounts":{"nonCoding":66,"proteinCoding":2470,"pseudogene":28,"total":2564}}},"assemblyInfo":{"assemblyLevel":"Complete Genome","assemblyMethod":"SMRT v. 9.0.0, HGAP v. 4.0","assemblyName":"ASM1904780v1","assemblyStatus":"current","assemblyType":"haploid","bioprojectAccession":"PRJNA231221","bioprojectLineage":[{"bioprojects":[{"accession":"PRJNA231221","parentAccessions":["PRJNA608517"],"title":"FDA-ARGOS is a database with public quality-controlled reference genomes for diagnostic use and regulatory science"},{"accession":"PRJNA608517","title":"The Lactobacillus genus, a use case for Bactopia."}]}],"biosample":{"accession":"SAMN16357568","attributes":[{"name":"strain","value":"FDAARGOS 1426"},{"name":"isolate","value":"Not applicable"},{"name":"collected_by","value":"DSMZ"},{"name":"collection_date","value":"Unknown"},{"name":"geo_loc_name","value":"Germany: Braunschweig"},{"name":"isolation_source","value":"missing"},{"name":"lat_lon","value":"Not applicable"},{"name":"culture_collection","value":"DSM:44506"},{"name":"host","value":"missing"},{"name":"host_age","value":"Unknown"},{"name":"host_description","value":"Not applicable"},{"name":"host_disease","value":"Unknown"},{"name":"host_disease_outcome","value":"Unknown"},{"name":"host_disease_stage","value":"Unknown"},{"name":"host_health_state","value":"Unknown"},{"name":"host_sex","value":"Unknown"},{"name":"identification method","value":"Phenotypic and Molecular Methods"},{"name":"type-material","value":"type strain of Corynebacterium freneyi"}],"bioprojects":[{"accession":"PRJNA231221"}],"description":{"comment":"DSM 44506","organism":{"organismName":"Corynebacterium freneyi","taxId":134034},"title":"Pathogen: clinical or host-associated sample from Corynebacterium freneyi"},"lastUpdated":"2021-07-08T17:02:43.373","models":["Pathogen.cl"],"owner":{"name":"FDA-ARGOS Database"},"package":"Pathogen.cl.1.0","publicationDate":"2020-10-03T00:00:00.000","sampleIds":[{"label":"Sample name","value":"FDAARGOS 1426"},{"db":"SRA","value":"SRS9430125"}],"status":{"status":"live","when":"2020-10-03T14:56:16.253"},"submissionDate":"2020-10-03T14:56:16.250"},"comments":"The annotation was added by the NCBI Prokaryotic Genome Annotation Pipeline (PGAP). Information about PGAP can be found here: https://www.ncbi.nlm.nih.gov/genome/annotation_prok/","pairedAssembly":{"accession":"GCA_019047805.1","annotationName":"NCBI Prokaryotic Genome Annotation Pipeline (PGAP)","status":"current"},"refseqCategory":"representative genome","releaseDate":"2021-06-28","sequencingTech":"Pacbio; Illumina","submitter":"US Food and Drug Administration"},"assemblyStats":{"contigL50":1,"contigN50":2881812,"gcCount":"1984249","gcPercent":69.0,"genomeCoverage":"2251.6x","numberOfComponentSequences":1,"numberOfContigs":1,"numberOfScaffolds":1,"scaffoldL50":1,"scaffoldN50":2881812,"totalNumberOfChromosomes":1,"totalSequenceLength":"2881812","totalUngappedLength":"2881812"},"averageNucleotideIdentity":{"bestAniMatch":{"ani":99.99,"assembly":"GCA_017876455.1","assemblyCoverage":100.0,"category":"type","organismName":"Corynebacterium freneyi","typeAssemblyCoverage":100.0},"category":"type","comment":"na","matchStatus":"species_match","submittedAniMatch":{"ani":99.99,"assembly":"GCA_017876455.1","assemblyCoverage":100.0,"category":"type","organismName":"Corynebacterium freneyi","typeAssemblyCoverage":100.0},"submittedOrganism":"Corynebacterium freneyi","submittedSpecies":"Corynebacterium freneyi","taxonomyCheckStatus":"OK"},"checkmInfo":{"checkmMarkerSet":"Corynebacterium","checkmMarkerSetRank":"genus","checkmSpeciesTaxId":134034,"checkmVersion":"v1.2.2","completeness":97.45,"completenessPercentile":28.571428,"contamination":0.41},"currentAccession":"GCF_019047805.1","organism":{"infraspecificNames":{"strain":"FDAARGOS 1426"},"organismName":"Corynebacterium freneyi","taxId":134034},"pairedAccession":"GCA_019047805.1","sourceDatabase":"SOURCE_DATABASE_REFSEQ","typeMaterial":{"typeDisplayText":"assembly from type material","typeLabel":"TYPE_MATERIAL"}}
{"accession":"GCF_019186805.1","annotationInfo":{"method":"Best-placed reference protein set; GeneMarkS-2+","name":"NCBI Prokaryotic Genome Annotation Pipeline (PGAP)","pipeline":"NCBI Prokaryotic Genome Annotation Pipeline (PGAP)","provider":"NCBI RefSeq","releaseDate":"2023-05-07","softwareVersion":"6.5","stats":{"geneCounts":{"nonCoding":120,"proteinCoding":4354,"pseudogene":33,"total":4507}}},"assemblyInfo":{"assemblyLevel":"Complete Genome","assemblyMethod":"HGAP v. 2","assemblyName":"ASM1918680v1","assemblyStatus":"current","assemblyType":"haploid","bioprojectAccession":"PRJNA685299","bioprojectLineage":[{"bioprojects":[{"accession":"PRJNA685299","title":"Comamonas fluminis strain:CJ34 Genome sequencing"}]}],"biosample":{"accession":"SAMN17081982","attributes":[{"name":"strain","value":"CJ34"},{"name":"collection_date","value":"2018-05"},{"name":"depth","value":"surface"},{"name":"env_broad_scale","value":"freshwater biome [ENVO:00000873]"},{"name":"env_local_scale","value":"river [ENVO:00000022]"},{"name":"env_medium","value":"surface water [ENVO:00002042]"},{"name":"geo_loc_name","value":"South Korea"},{"name":"isol_growth_condt","value":"https://doi.org/10.1002/9781118960608.gbm00945"},{"name":"lat_lon","value":"37.67 N 127.38 E"},{"name":"num_replicons","value":"2"},{"name":"ref_biomaterial","value":"bacteria"},{"name":"isolation_source","value":"Fresh water"},{"name":"type-material","value":"type strain of Comamonas fluminis"}],"bioprojects":[{"accession":"PRJNA685299"}],"description":{"comment":"Keywords: GSC:MIxS;MIGS:6.0","organism":{"organismName":"Comamonas fluminis","taxId":2796366},"title":"MIGS Cultured Bacterial/Archaeal sample from Comamonas fluminis"},"lastUpdated":"2022-04-01T21:07:09.232","models":["MIGS.ba","MIGS/MIMS/MIMARKS.water"],"owner":{"contacts":[{}],"name":"Chung-Ang University"},"package":"MIGS.ba.water.6.0","publicationDate":"2021-04-30T00:00:00.000","sampleIds":[{"label":"Sample name","value":"Comamonas sp. CJ34"}],"status":{"status":"live","when":"2021-04-30T00:51:24.430"},"submissionDate":"2020-12-15T03:55:08.826"},"pairedAssembly":{"accession":"GCA_019186805.1","status":"current"},"refseqCategory":"representative genome","releaseDate":"2021-07-09","sequencingTech":"PacBio RSII","submitter":"Chung-Ang University"},"assemblyStats":{"contigL50":1,"contigN50":4856737,"gcCount":"2932065","gcPercent":59.5,"genomeCoverage":"137.6x","numberOfComponentSequences":2,"numberOfContigs":2,"numberOfScaffolds":2,"scaffoldL50":1,"scaffoldN50":4856737,"totalNumberOfChromosomes":2,"totalSequenceLength":"4908875","totalUngappedLength":"4908875"},"averageNucleotideIdentity":{"bestAniMatch":{"ani":86.0,"assembly":"GCA_030064165.1","assemblyCoverage":58.84,"category":"type","organismName":"Comamonas resistens","typeAssemblyCoverage":54.51},"category":"type","comment":"Assembly is the type_strain, mismatch is within genus and expected","matchStatus":"below_threshold_mismatch","submittedOrganism":"Comamonas fluminis","submittedSpecies":"Comamonas fluminis","taxonomyCheckStatus":"OK"},"checkmInfo":{"checkmMarkerSet":"Comamonas","checkmMarkerSetRank":"genus","checkmSpeciesTaxId":2796366,"checkmVersion":"v1.2.2","completeness":96.71,"completenessPercentile":100.0,"contamination":2.89},"currentAccession":"GCF_019186805.1","organism":{"infraspecificNames":{"strain":"CJ34"},"organismName":"Comamonas fluminis","taxId":2796366},"pairedAccession":"GCA_019186805.1","sourceDatabase":"SOURCE_DATABASE_REFSEQ","typeMaterial":{"typeDisplayText":"assembly from type material","typeLabel":"TYPE_MATERIAL"}}
{"accession":"GCF_019203185.1","annotationInfo":{"method":"Best-placed reference protein set; GeneMarkS-2+","name":"GCF_019203185.1-RS_2024_03_28","pipeline":"NCBI Prokaryotic Genome Annotation Pipeline (PGAP)","provider":"NCBI RefSeq","releaseDate":"2024-03-28","softwareVersion":"6.7","stats":{"geneCounts":{"nonCoding":158,"proteinCoding":2448,"pseudogene":28,"total":2634}}},"assemblyInfo":{"assemblyLevel":"Complete Genome","assemblyMethod":"Unicycler v. 0.4.8","assemblyName":"ASM1920318v1","assemblyStatus":"current","assemblyType":"haploid","bioprojectAccession":"PRJNA743153","bioprojectLineage":[{"bioprojects":[{"accession":"PRJNA743153","title":"Crassaminicella indica strain:143-21 Genome sequencing and assembly"}]}],"biosample":{"accession":"SAMN19999416","attributes":[{"name":"strain","value":"143-21"},{"name":"collection_date","value":"2019-02-16"},{"name":"depth","value":"2440 m"},{"name":"env_broad_scale","value":"Ocean biome ENVO:01000048"},{"name":"env_local_scale","value":"Marine hydrothermal vent ENVO:01000122"},{"name":"env_medium","value":"marine hydrothermal vent chimney ENVO:01000129"},{"name":"geo_loc_name","value":"Indian Ocean"},{"name":"isol_growth_condt","value":"50 degree centigrade, nutrient-rich medium"},{"name":"lat_lon","value":"25.32 S 70.04 E"},{"name":"num_replicons","value":"1"},{"name":"ref_biomaterial","value":"primary genome report"},{"name":"type-material","value":"type strain of Crassaminicella indica"}],"bioprojects":[{"accession":"PRJNA743153"}],"description":{"comment":"Keywords: GSC:MIxS;MIGS:6.0","organism":{"organismName":"Crassaminicella indica","taxId":2855394},"title":"MIGS Cultured Bacterial/Archaeal sample from Crassaminicella sp. 143-21"},"lastUpdated":"2023-03-24T21:06:17.290","models":["MIGS.ba","MIGS/MIMS/MIMARKS.water"],"owner":{"contacts":[{}],"name":"Institute of Deep-Sea Science and Engineering, CAS"},"package":"MIGS.ba.water.6.0","publicationDate":"2021-07-02T00:00:00.000","sampleIds":[{"label":"Sample name","value":"SY143 chimney"}],"status":{"status":"live","when":"2021-07-02T17:01:40.504"},"submissionDate":"2021-07-02T03:22:44.516"},"comments":"The annotation was added by the NCBI Prokaryotic Genome Annotation Pipeline (PGAP). Information about PGAP can be found here: https://www.ncbi.nlm.nih.gov/genome/annotation_prok/","pairedAssembly":{"accession":"GCA_019203185.1","annotationName":"NCBI Prokaryotic Genome Annotation Pipeline (PGAP)","status":"current"},"refseqCategory":"representative genome","releaseDate":"2021-07-13","sequencingTech":"Oxford Nanopore PromethION; MGI-SEQ 2000","submitter":"Institute of Deep-Sea Science and Engineering, CAS"},"assemblyStats":{"contigL50":1,"contigN50":2756133,"gcCount":"857197","gcPercent":31.0,"genomeCoverage":"836.9x","numberOfComponentSequences":1,"numberOfContigs":1,"numberOfScaffolds":1,"scaffoldL50":1,"scaffoldN50":2756133,"totalNumberOfChromosomes":1,"totalSequenceLength":"2756133","totalUngappedLength":"2756133"},"averageNucleotideIdentity":{"bestAniMatch":{"ani":85.9,"assembly":"GCA_019884785.1","assemblyCoverage":58.32,"category":"type","organismName":"Crassaminicella profunda","typeAssemblyCoverage":35.02},"category":"type","comment":"Assembly is the type_strain, mismatch is within genus and expected","matchStatus":"below_threshold_mismatch","submittedOrganism":"Crassaminicella indica","submittedSpecies":"Crassaminicella indica","taxonomyCheckStatus":"OK"},"checkmInfo":{"checkmMarkerSet":"Clostridiaceae","checkmMarkerSetRank":"family","checkmSpeciesTaxId":2855394,"checkmVersion":"v1.2.2","completeness":98.31,"completenessPercentile":100.0,"contamination":2.13},"currentAccession":"GCF_019203185.1","organism":{"infraspecificNames":{"strain":"143-21"},"organismName":"Crassaminicella indica","taxId":2855394},"pairedAccession":"GCA_019203185.1","sourceDatabase":"SOURCE_DATABASE_REFSEQ","typeMaterial":{"typeDisplayText":"assembly from type material","typeLabel":"TYPE_MATERIAL"}}
{"accession":"GCF_019207025.1","annotationInfo":{"method":"Best-placed reference protein set; GeneMarkS-2+","name":"NCBI Prokaryotic Genome Annotation Pipeline (PGAP)","pipeline":"NCBI Prokaryotic Genome Annotation Pipeline (PGAP)","provider":"NCBI RefSeq","releaseDate":"2023-09-30","softwareVersion":"6.6","stats":{"geneCounts":{"nonCoding":75,"proteinCoding":5728,"pseudogene":121,"total":5924}}},"assemblyInfo":{"assemblyLevel":"Contig","assemblyMethod":"CLC NGS Cell v. 20.1","assemblyName":"ASM1920702v1","assemblyStatus":"current","assemblyType":"haploid","bioprojectAccession":"PRJNA682540","bioprojectLineage":[{"bioprojects":[{"accession":"PRJNA682540","title":"Clostridium thailandense strain:PL3 Genome sequencing and assembly"}]}],"biosample":{"accession":"SAMN16996186","attributes":[{"name":"strain","value":"PL3"},{"name":"isolation_source","value":"Peatland"},{"name":"collection_date","value":"2019-03-15"},{"name":"geo_loc_name","value":"Thailand: Kuan Kreng"},{"name":"sample_type","value":"Peatland"},{"name":"type-material","value":"type strain of Clostridium thailandense"}],"bioprojects":[{"accession":"PRJNA682540"}],"description":{"organism":{"organismName":"Clostridium thailandense","taxId":2794346},"title":"Microbe sample from Clostridium thailandense"},"lastUpdated":"2022-02-27T21:05:32.520","models":["Microbe, viral or environmental"],"owner":{"contacts":[{}],"name":"University of Bergen"},"package":"Microbe.1.0","publicationDate":"2021-07-08T00:00:00.000","sampleIds":[{"label":"Sample name","value":"C. thailandense strain PL3"}],"status":{"status":"live","when":"2021-07-08T06:48:01.697"},"submissionDate":"2020-12-04T08:44:05.046"},"comments":"The annotation was added by the NCBI Prokaryotic Genome Annotation Pipeline (PGAP). Information about PGAP can be found here: https://www.ncbi.nlm.nih.gov/genome/annotation_prok/","pairedAssembly":{"accession":"GCA_019207025.1","annotationName":"NCBI Prokaryotic Genome Annotation Pipeline (PGAP)","status":"current"},"refseqCategory":"representative genome","releaseDate":"2021-07-13","sequencingTech":"Illumina NovaSeq","submitter":"University of Bergen"},"assemblyStats":{"contigL50":46,"contigN50":43135,"gcCount":"2019161","gcPercent":31.0,"genomeCoverage":"222.0x","numberOfComponentSequences":261,"numberOfContigs":261,"totalSequenceLength":"6484535","totalUngappedLength":"6484535"},"averageNucleotideIdentity":{"bestAniMatch":{"ani":85.06,"assembly":"GCA_001623875.1","assemblyCoverage":12.18,"category":"type","organismName":"Clostridium magnum","typeAssemblyCoverage":11.9},"category":"type","comment":"Assembly is the type_strain, mismatch is within genus and expected","matchStatus":"below_threshold_mismatch","submittedOrganism":"Clostridium thailandense","submittedSpecies":"Clostridium thailandense","taxonomyCheckStatus":"OK"},"checkmInfo":{"checkmMarkerSet":"Clostridium","checkmMarkerSetRank":"genus","checkmSpeciesTaxId":2794346,"checkmVersion":"v1.2.2","completeness":99.38,"completenessPercentile":100.0,"contamination":2.33},"currentAccession":"GCF_019207025.1","organism":{"infraspecificNames":{"strain":"PL3"},"organismName":"Clostridium thailandense","taxId":2794346},"pairedAccession":"GCA_019207025.1","sourceDatabase":"SOURCE_DATABASE_REFSEQ","typeMaterial":{"typeDisplayText":"assembly from type material","typeLabel":"TYPE_MATERIAL"},"wgsInfo":{"masterWgsUrl":"https://www.ncbi.nlm.nih.gov/nuccore/JAEEGC000000000.1","wgsContigsUrl":"https://www.ncbi.nlm.nih.gov/Traces/wgs/JAEEGC01","wgsProjectAccession":"JAEEGC01"}}
{"accession":"GCF_019425495.1","annotationInfo":{"method":"Best-placed reference protein set; GeneMarkS-2+","name":"NCBI Prokaryotic Genome Annotation Pipeline (PGAP)","pipeline":"NCBI Prokaryotic Genome Annotation Pipeline (PGAP)","provider":"NCBI RefSeq","releaseDate":"2023-04-24","softwareVersion":"6.5","stats":{"geneCounts":{"nonCoding":49,"proteinCoding":1046,"pseudogene":536,"total":1631}}},"assemblyInfo":{"assemblyLevel":"Scaffold","assemblyMethod":"SPAdes v. 3.13.1","assemblyName":"ASM1942549v1","assemblyStatus":"current","assemblyType":"haploid","bioprojectAccession":"PRJNA548565","bioprojectLineage":[{"bioprojects":[{"accession":"PRJNA548565","title":"Coxiella endosymbiont of Ornithodoros amblus strain:AB428 Genome sequencing and assembly"}]}],"biosample":{"accession":"SAMN12040594","attributes":[{"name":"strain","value":"AB428"},{"name":"isolate","value":"missing"},{"name":"host","value":"Alectorobius amblus"},{"name":"collection_date","value":"2018-05"},{"name":"env_broad_scale","value":"marine coastal area"},{"name":"env_local_scale","value":"Spheniscus humboldti nesting area"},{"name":"env_medium","value":"under rocks"},{"name":"geo_loc_name","value":"Chile: Isla Grande de Atacama"},{"name":"isolation_source","value":"adult female tick from Spheniscus humboldti nesting area"},{"name":"lat_lon","value":"27.14 S 70.58 W"}],"bioprojects":[{"accession":"PRJNA548565"}],"description":{"comment":"Keywords: GSC:MIxS;MIMAG:6.0","organism":{"organismName":"Coxiella endosymbiont of Ornithodoros amblus","taxId":1656166},"title":"MIMAG Metagenome-assembled Genome sample from Coxiella endosymbiont of Ornithodoros amblus"},"lastUpdated":"2022-05-22T04:02:55.394","models":["MIMAG.host-associated"],"owner":{"contacts":[{}],"name":"Portland State University"},"package":"MIMAG.host-associated.6.0","publicationDate":"2021-07-12T00:00:00.000","sampleIds":[{"label":"Sample name","value":"Coxiella endosymbiont of Ornithodoros amblus"}],"status":{"status":"live","when":"2021-07-12T00:50:07.460"},"submissionDate":"2019-06-12T16:49:35.636"},"comments":"The annotation was added by the NCBI Prokaryotic Genome Annotation Pipeline (PGAP). Information about PGAP can be found here: https://www.ncbi.nlm.nih.gov/genome/annotation_prok/","pairedAssembly":{"accession":"GCA_019425495.1","annotationName":"NCBI Prokaryotic Genome Annotation Pipeline (PGAP)","status":"current"},"refseqCategory":"representative genome","releaseDate":"2021-07-30","sequencingTech":"Illumina","submitter":"Portland State University"},"assemblyStats":{"contigL50":18,"contigN50":25466,"gcCount":"633717","gcPercent":40.5,"genomeCoverage":"1506.0x","numberOfComponentSequences":101,"numberOfContigs":102,"numberOfScaffolds":101,"scaffoldL50":18,"scaffoldN50":25466,"totalSequenceLength":"1561173","totalUngappedLength":"1561163"},"averageNucleotideIdentity":{"bestAniMatch":{"ani":91.44,"assembly":"GCA_005280755.1","assemblyCoverage":80.19,"category":"reftype","organismName":"Coxiella burnetii","typeAssemblyCoverage":62.39},"category":"category_na","comment":"na","matchStatus":"below_threshold_mismatch","submittedOrganism":"Coxiella endosymbiont of Ornithodoros amblus","submittedSpecies":"Coxiella endosymbiont of Ornithodoros amblus","taxonomyCheckStatus":"Inconclusive"},"checkmInfo":{"checkmMarkerSet":"Coxiella","checkmMarkerSetRank":"genus","checkmSpeciesTaxId":1656166,"checkmVersion":"v1.2.2","completeness":60.73,"completenessPercentile":100.0,"contamination":0.85},"currentAccession":"GCF_019425495.1","organism":{"infraspecificNames":{"strain":"AB428"},"organismName":"Coxiella endosymbiont of Ornithodoros amblus","taxId":1656166},"pairedAccession":"GCA_019425495.1","sourceDatabase":"SOURCE_DATABASE_REFSEQ","wgsInfo":{"masterWgsUrl":"https://www.ncbi.nlm.nih.gov/nuccore/VFIV00000000.1","wgsContigsUrl":"https://www.ncbi.nlm.nih.gov/Traces/wgs/VFIV01","wgsProjectAccession":"VFIV01"}}
{"accession":"GCF_019431045.1","annotationInfo":{"method":"Best-placed reference protein set; GeneMarkS-2+","name":"NCBI Prokaryotic Genome Annotation Pipeline (PGAP)","pipeline":"NCBI Prokaryotic Genome Annotation Pipeline (PGAP)","provider":"NCBI RefSeq","releaseDate":"2023-09-04","softwareVersion":"6.6","stats":{"geneCounts":{"nonCoding":59,"proteinCoding":3530,"pseudogene":38,"total":3627}}},"assemblyInfo":{"assemblyLevel":"Contig","assemblyMethod":"SPAdes v. 3.14.1","assemblyName":"ASM1943104v1","assemblyStatus":"current","assemblyType":"haploid","bioprojectAccession":"PRJNA746791","bioprojectLineage":[{"bioprojects":[{"accession":"PRJNA746791","title":"Clostridium sp. YB-6 Genome sequencing and assembly"}]}],"biosample":{"accession":"SAMN20295133","attributes":[{"name":"strain","value":"YB-6"},{"name":"isolation_source","value":"activated sludge for treating petroleum wastewater"},{"name":"collection_date","value":"2019-09"},{"name":"geo_loc_name","value":"China: Guangxi"},{"name":"sample_type","value":"Cell culture"},{"name":"collected_by","value":"Guilin University of Technology"},{"name":"env_broad_scale","value":"Activated sludge"},{"name":"type-material","value":"type strain of Clostridium weizhouense"}],"bioprojects":[{"accession":"PRJNA746791"}],"description":{"organism":{"organismName":"Clostridium weizhouense","taxId":2859781},"title":"Microbe sample from Clostridium weizhouense"},"lastUpdated":"2022-05-11T21:06:43.569","models":["Microbe, viral or environmental"],"owner":{"contacts":[{}],"name":"Guilin University of Technology"},"package":"Microbe.1.0","publicationDate":"2021-07-19T00:00:00.000","sampleIds":[{"label":"Sample name","value":"Clostridium weizhouense YB-6"}],"status":{"status":"live","when":"2021-07-19T12:20:38.223"},"submissionDate":"2021-07-18T08:31:04.083"},"comments":"The annotation was added by the NCBI Prokaryotic Genome Annotation Pipeline (PGAP). Information about PGAP can be found here: https://www.ncbi.nlm.nih.gov/genome/annotation_prok/","pairedAssembly":{"accession":"GCA_019431045.1","annotationName":"NCBI Prokaryotic Genome Annotation Pipeline (PGAP)","status":"current"},"refseqCategory":"representative genome","releaseDate":"2021-07-31","sequencingTech":"Illumina NovaSeq","submitter":"Guilin University of Technology"},"assemblyStats":{"contigL50":6,"contigN50":217531,"gcCount":"1048675","gcPercent":26.5,"genomeCoverage":"150.0x","numberOfComponentSequences":41,"numberOfContigs":41,"totalSequenceLength":"3962696","totalUngappedLength":"3962696"},"averageNucleotideIdentity":{"bestAniMatch":{"ani":85.64,"assembly":"GCA_900112485.1","assemblyCoverage":28.87,"category":"type","organismName":"Clostridium uliginosum","typeAssemblyCoverage":28.05},"category":"type","comment":"Assembly is the type_strain, mismatch is within genus and expected","matchStatus":"below_threshold_mismatch","submittedOrganism":"Clostridium weizhouense","submittedSpecies":"Clostridium weizhouense","taxonomyCheckStatus":"OK"},"checkmInfo":{"checkmMarkerSet":"Clostridium","checkmMarkerSetRank":"genus","checkmSpeciesTaxId":2859781,"checkmVersion":"v1.2.2","completeness":99.07,"completenessPercentile":100.0,"contamination":0.31},"currentAccession":"GCF_019431045.1","organism":{"infraspecificNames":{"strain":"YB-6"},"organismName":"Clostridium weizhouense","taxId":2859781},"pairedAccession":"GCA_019431045.1","sourceDatabase":"SOURCE_DATABASE_REFSEQ","typeMaterial":{"typeDisplayText":"assembly from type material","typeLabel":"TYPE_MATERIAL"},"wgsInfo":{"masterWgsUrl":"https://www.ncbi.nlm.nih.gov/nuccore/JAHXPT000000000.1","wgsContigsUrl":"https://www.ncbi.nlm.nih.gov/Traces/wgs/JAHXPT01","wgsProjectAccession":"JAHXPT01"}}
{"accession":"GCF_019602855.1","annotationInfo":{"method":"Best-placed reference protein set; GeneMarkS-2+","name":"NCBI Prokaryotic Genome Annotation Pipeline (PGAP)","pipeline":"NCBI Prokaryotic Genome Annotation Pipeline (PGAP)","provider":"NCBI RefSeq","releaseDate":"2023-04-29","softwareVersion":"6.5","stats":{"geneCounts":{"nonCoding":92,"proteinCoding":6808,"pseudogene":142,"total":7042}}},"assemblyInfo":{"assemblyLevel":"Complete Genome","assemblyMethod":"SMRT Link v. 5.0.1","assemblyName":"ASM1960285v1","assemblyStatus":"current","assemblyType":"haploid","bioprojectAccession":"PRJNA752476","bioprojectLineage":[{"bioprojects":[{"accession":"PRJNA752476","title":"Cupriavidus pinatubonensis strain:HN-2 Genome sequencing"}]}],"biosample":{"accession":"SAMN20599101","attributes":[{"name":"strain","value":"HN-2"},{"name":"isolation_source","value":"soil"},{"name":"collection_date","value":"2016-07-01"},{"name":"geo_loc_name","value":"China:GuangDong"},{"name":"sample_type","value":"genomic assembly"}],"bioprojects":[{"accession":"PRJNA752476"}],"description":{"organism":{"organismName":"Cupriavidus pinatubonensis","taxId":248026},"title":"Microbe sample from Cupriavidus pinatubonensis"},"lastUpdated":"2021-08-06T03:02:22.230","models":["Microbe, viral or environmental"],"owner":{"contacts":[{}],"name":"south china agricultural university"},"package":"Microbe.1.0","publicationDate":"2021-08-06T00:00:00.000","sampleIds":[{"label":"Sample name","value":"HN-2 genome"}],"status":{"status":"live","when":"2021-08-06T02:32:04.014"},"submissionDate":"2021-08-06T02:32:04.013"},"comments":"The annotation was added by the NCBI Prokaryotic Genome Annotation Pipeline (PGAP). Information about PGAP can be found here: https://www.ncbi.nlm.nih.gov/genome/annotation_prok/","pairedAssembly":{"accession":"GCA_019602855.1","annotationName":"NCBI Prokaryotic Genome Annotation Pipeline (PGAP)","status":"current"},"refseqCategory":"representative genome","releaseDate":"2021-08-16","sequencingTech":"Illumina NovaSeq","submitter":"south china agricultural university"},"assemblyStats":{"contigL50":1,"contigN50":3893425,"gcCount":"4853003","gcPercent":64.5,"genomeCoverage":"1.0x","numberOfComponentSequences":4,"numberOfContigs":4,"numberOfScaffolds":4,"scaffoldL50":1,"scaffoldN50":3893425,"totalNumberOfChromosomes":4,"totalSequenceLength":"7548664","totalUngappedLength":"7548664"},"averageNucleotideIdentity":{"bestAniMatch":{"ani":93.7,"assembly":"GCA_905397435.1","assemblyCoverage":77.43,"category":"type","organismName":"Cupriavidus numazuensis","typeAssemblyCoverage":64.64},"category":"category_na","comment":"na","matchStatus":"below_threshold_mismatch","submittedOrganism":"Cupriavidus pinatubonensis","submittedSpecies":"Cupriavidus pinatubonensis","taxonomyCheckStatus":"Inconclusive"},"checkmInfo":{"checkmMarkerSet":"Cupriavidus","checkmMarkerSetRank":"genus","checkmSpeciesTaxId":248026,"checkmVersion":"v1.2.2","completeness":99.31,"completenessPercentile":100.0,"contamination":0.8},"currentAccession":"GCF_019602855.1","organism":{"infraspecificNames":{"strain":"HN-2"},"organismName":"Cupriavidus pinatubonensis","taxId":248026},"pairedAccession":"GCA_019602855.1","sourceDatabase":"SOURCE_DATABASE_REFSEQ"}
{"accession":"GCF_019665765.1","annotationInfo":{"method":"Best-placed reference protein set; GeneMarkS-2+","name":"NCBI Prokaryotic Genome Annotation Pipeline (PGAP)","pipeline":"NCBI Prokaryotic Genome Annotation Pipeline (PGAP)","provider":"NCBI RefSeq","releaseDate":"2023-09-04","softwareVersion":"6.6","stats":{"geneCounts":{"nonCoding":105,"proteinCoding":3203,"pseudogene":21,"total":3329}}},"assemblyInfo":{"assemblyLevel":"Complete Genome","assemblyMethod":"HGAP v. 3","assemblyName":"ASM1966576v1","assemblyStatus":"current","assemblyType":"haploid","bioprojectAccession":"PRJNA753680","bioprojectLineage":[{"bioprojects":[{"accession":"PRJNA753680","title":"Deefgea tanakiae Genome sequencing and assembly"}]}],"biosample":{"accession":"SAMN20703557","attributes":[{"name":"strain","value":"D25"},{"name":"culture_collection","value":"KCTC:82959"},{"name":"isolation_source","value":"Gut of a Korean oily bitterling"},{"name":"host","value":"Tanakia koreensis"},{"name":"collection_date","value":"2018-04"},{"name":"geo_loc_name","value":"South Korea"},{"name":"sample_type","value":"Monobacterial isolate"},{"name":"type-material","value":"type strain of Deefgea tanakiae"}],"description":{"organism":{"organismName":"Deefgea tanakiae","taxId":2865840},"title":"Deefgea sp. D25 isolated from gut of Korean oily bitterling (Tanakia koreensis)"},"lastUpdated":"2022-11-02T21:05:42.784","models":["Microbe, viral or environmental"],"owner":{"contacts":[{}],"name":"Kyunghee University"},"package":"Microbe.1.0","publicationDate":"2021-08-11T00:00:00.000","sampleIds":[{"label":"Sample name","value":"Deefgea sp. D25"}],"status":{"status":"live","when":"2021-08-11T07:02:04.115"},"submissionDate":"2021-08-11T07:02:04.113"},"comments":"The annotation was added by the NCBI Prokaryotic Genome Annotation Pipeline (PGAP). Information about PGAP can be found here: https://www.ncbi.nlm.nih.gov/genome/annotation_prok/","pairedAssembly":{"accession":"GCA_019665765.1","annotationName":"NCBI Prokaryotic Genome Annotation Pipeline (PGAP)","status":"current"},"refseqCategory":"representative genome","releaseDate":"2021-08-18","sequencingTech":"PacBio RSII","submitter":"Kyunghee University"},"assemblyStats":{"contigL50":1,"contigN50":3557673,"gcCount":"1710045","gcPercent":48.0,"genomeCoverage":"494.6x","numberOfComponentSequences":1,"numberOfContigs":1,"numberOfScaffolds":1,"scaffoldL50":1,"scaffoldN50":3557673,"totalNumberOfChromosomes":1,"totalSequenceLength":"3557673","totalUngappedLength":"3557673"},"averageNucleotideIdentity":{"bestAniMatch":{"ani":83.74,"assembly":"GCA_016881405.1","assemblyCoverage":57.71,"category":"type","organismName":"Deefgea chitinilytica","typeAssemblyCoverage":60.35},"category":"type","comment":"Assembly is the type_strain, mismatch is within genus and expected","matchStatus":"below_threshold_mismatch","submittedOrganism":"Deefgea tanakiae","submittedSpecies":"Deefgea tanakiae","taxonomyCheckStatus":"OK"},"checkmInfo":{"checkmMarkerSet":"Neisseriales","checkmMarkerSetRank":"order","checkmSpeciesTaxId":2865840,"checkmVersion":"v1.2.2","completeness":98.95,"completenessPercentile":100.0,"contamination":0.56},"currentAccession":"GCF_019665765.1","organism":{"infraspecificNames":{"strain":"D25"},"organismName":"Deefgea tanakiae","taxId":2865840},"pairedAccession":"GCA_019665765.1","sourceDatabase":"SOURCE_DATABASE_REFSEQ","typeMaterial":{"typeDisplayText":"assembly from type material","typeLabel":"TYPE_MATERIAL"}}
{"accession":"GCF_019693445.1","annotationInfo":{"method":"Best-placed reference protein set; GeneMarkS-2+","name":"NCBI Prokaryotic Genome Annotation Pipeline (PGAP)","pipeline":"NCBI Prokaryotic Genome Annotation Pipeline (PGAP)","provider":"NCBI RefSeq","releaseDate":"2024-01-30","softwareVersion":"6.6","stats":{"geneCounts":{"nonCoding":70,"proteinCoding":3743,"pseudogene":38,"total":3851}}},"assemblyInfo":{"assemblyLevel":"Contig","assemblyMethod":"SOAPdenovo v. 3.12.0","assemblyName":"ASM1969344v1","assemblyStatus":"current","assemblyType":"haploid","bioprojectAccession":"PRJNA733564","bioprojectLineage":[{"bioprojects":[{"accession":"PRJNA733564","title":"Deinococcus aquaedulcis strain:SYSU M42101 Genome sequencing and assembly"}]}],"biosample":{"accession":"SAMN19415663","attributes":[{"name":"strain","value":"SYSU M42101"},{"name":"isolation_source","value":"missing"},{"name":"collection_date","value":"2019-06-15"},{"name":"geo_loc_name","value":"China:Pearl River"},{"name":"sample_type","value":"cell culture"},{"name":"type-material","value":"type strain of Deinococcus aquaedulcis"}],"bioprojects":[{"accession":"PRJNA733564"}],"description":{"organism":{"organismName":"Deinococcus aquaedulcis","taxId":2840455},"title":"Microbe sample from Deinococcus sp."},"lastUpdated":"2022-01-21T21:04:59.286","models":["Microbe, viral or environmental"],"owner":{"contacts":[{}],"name":"sun-yat sen university"},"package":"Microbe.1.0","publicationDate":"2021-05-28T00:00:00.000","sampleIds":[{"label":"Sample name","value":"Deinococcus sp."},{"db":"SRA","value":"SRS9834896"}],"status":{"status":"live","when":"2021-06-02T14:15:08.716"},"submissionDate":"2021-05-28T23:21:04.210"},"pairedAssembly":{"accession":"GCA_019693445.1","status":"current"},"refseqCategory":"representative genome","releaseDate":"2021-08-19","sequencingTech":"Illumina HiSeq","submitter":"sun-yat sen university"},"assemblyStats":{"contigL50":6,"contigN50":191581,"gcCount":"2802623","gcPercent":68.0,"genomeCoverage":"100.0x","numberOfComponentSequences":50,"numberOfContigs":50,"totalSequenceLength":"4121412","totalUngappedLength":"4121412"},"averageNucleotideIdentity":{"bestAniMatch":{"ani":93.24,"assembly":"GCA_020166415.1","assemblyCoverage":77.23,"category":"type","organismName":"Deinococcus multiflagellatus","typeAssemblyCoverage":66.67},"category":"type","comment":"Assembly is the type_strain, mismatch is within genus and expected","matchStatus":"below_threshold_mismatch","submittedOrganism":"Deinococcus aquaedulcis","submittedSpecies":"Deinococcus aquaedulcis","taxonomyCheckStatus":"OK"},"checkmInfo":{"checkmMarkerSet":"Deinococcus","checkmMarkerSetRank":"genus","checkmSpeciesTaxId":2840455,"checkmVersion":"v1.2.2","completeness":99.3,"completenessPercentile":100.0,"contamination":0.23},"currentAccession":"GCF_019693445.1","organism":{"infraspecificNames":{"strain":"SYSU M42101"},"organismName":"Deinococcus aquaedulcis","taxId":2840455},"pairedAccession":"GCA_019693445.1","sourceDatabase":"SOURCE_DATABASE_REFSEQ","typeMaterial":{"typeDisplayText":"assembly from type material","typeLabel":"TYPE_MATERIAL"},"wgsInfo":{"masterWgsUrl":"https://www.ncbi.nlm.nih.gov/nuccore/JAHRBL000000000.1","wgsContigsUrl":"https://www.ncbi.nlm.nih.gov/Traces/wgs/JAHRBL01","wgsProjectAccession":"JAHRBL01"}}
{"accession":"GCF_019703855.1","annotationInfo":{"method":"Best-placed reference protein set; GeneMarkS-2+","name":"NCBI Prokaryotic Genome Annotation Pipeline (PGAP)","pipeline":"NCBI Prokaryotic Genome Annotation Pipeline (PGAP)","provider":"NCBI RefSeq","releaseDate":"2024-02-01","softwareVersion":"6.6","stats":{"geneCounts":{"nonCoding":69,"proteinCoding":3883,"pseudogene":100,"total":4052}}},"assemblyInfo":{"assemblyLevel":"Complete Genome","assemblyMethod":"HGAP v. 3","assemblyName":"ASM1970385v1","assemblyStatus":"current","assemblyType":"haploid","bioprojectAccession":"PRJDB10582","bioprojectLineage":[{"bioprojects":[{"accession":"PRJDB10582","title":"Genome analysis of a sulphate-reducing deltaproteobacterium, Desulfogranum mesoprofundum KT2"}]}],"biosample":{"accession":"SAMD00248603","attributes":[{"name":"sample_name","value":"DGMP_KT2"},{"name":"collection_date","value":"2019"},{"name":"env_broad_scale","value":"ocean biome"},{"name":"env_local_scale","value":"deep-sea vent"},{"name":"env_medium","value":"chimney structure"},{"name":"geo_loc_name","value":"Pacific Ocean"},{"name":"isol_growth_condt","value":"not applicable"},{"name":"lat_lon","value":"28.58 N 140.65 E"},{"name":"locus_tag_prefix","value":"DGMP"},{"name":"num_replicons","value":"1"},{"name":"project_name","value":"microbial diversity in deep-sea hydrothermal fields"},{"name":"ref_biomaterial","value":"missing"},{"name":"strain","value":"KT2"},{"name":"type-material","value":"type strain of Desulfomarina profundi"}],"bioprojects":[{"accession":"PRJDB10582"}],"description":{"comment":"Keywords: GSC:MIxS;MIGS:6.0","organism":{"organismName":"Desulfomarina profundi","taxId":2772557},"title":"DGMP_KT2"},"lastUpdated":"2022-04-05T04:44:09.000","models":["MIGS.ba"],"owner":{"name":"Kyoto University"},"package":"MIGS.ba.6.0","publicationDate":"2021-06-08T00:00:00.000","status":{"status":"live","when":"2021-06-09T01:00:40.852"},"submissionDate":"2021-06-09T01:00:40.850"},"comments":"The annotation was added by the NCBI Prokaryotic Genome Annotation Pipeline (PGAP). Information about PGAP can be found here: https://www.ncbi.nlm.nih.gov/genome/annotation_prok/\nAnnotated at DFAST https://dfast.nig.ac.jp/","pairedAssembly":{"accession":"GCA_019703855.1","annotationName":"Annotation submitted by Kyoto University","status":"current"},"refseqCategory":"representative genome","releaseDate":"2021-06-07","sequencingTech":"PacBio RS II","submitter":"Kyoto University"},"assemblyStats":{"contigL50":1,"contigN50":4307339,"gcCount":"1986921","gcPercent":46.0,"genomeCoverage":"254.0x","numberOfComponentSequences":1,"numberOfContigs":1,"numberOfScaffolds":1,"scaffoldL50":1,"scaffoldN50":4307339,"totalNumberOfChromosomes":1,"totalSequenceLength":"4307339","totalUngappedLength":"4307339"},"averageNucleotideIdentity":{"bestAniMatch":{"ani":89.61,"assembly":"GCA_000025945.1","assemblyCoverage":0.33,"category":"type","organismName":"Desulfotalea psychrophila","typeAssemblyCoverage":0.38},"category":"type","comment":"Assembly is the type_strain, no match is expected","matchStatus":"low_coverage","submittedOrganism":"Desulfomarina profundi","submittedSpecies":"Desulfomarina profundi","taxonomyCheckStatus":"OK"},"checkmInfo":{"checkmMarkerSet":"Desulfobulbaceae","checkmMarkerSetRank":"family","checkmSpeciesTaxId":2772557,"checkmVersion":"v1.2.2","completeness":93.34,"completenessPercentile":100.0,"contamination":3.26},"currentAccession":"GCF_019703855.1","organism":{"infraspecificNames":{"strain":"KT2"},"organismName":"Desulfomarina profundi","taxId":2772557},"pairedAccession":"GCA_019703855.1","sourceDatabase":"SOURCE_DATABASE_REFSEQ","typeMaterial":{"typeDisplayText":"assembly from type material","typeLabel":"TYPE_MATERIAL"}}
{"accession":"GCF_019734885.1","annotationInfo":{"method":"Best-placed reference protein set; GeneMarkS-2+","name":"NCBI Prokaryotic Genome Annotation Pipeline (PGAP)","pipeline":"NCBI Prokaryotic Genome Annotation Pipeline (PGAP)","provider":"NCBI RefSeq","releaseDate":"2024-02-29","softwareVersion":"6.6","stats":{"geneCounts":{"nonCoding":68,"proteinCoding":3267,"pseudogene":77,"total":3412}}},"assemblyInfo":{"assemblyLevel":"Scaffold","assemblyMethod":"SPAdes v. 3.5.0","assemblyName":"ASM1973488v1","assemblyStatus":"current","assemblyType":"haploid","bioprojectAccession":"PRJNA622412","bioprojectLineage":[{"bioprojects":[{"accession":"PRJNA622412","title":"Coprococcus catus strain:VPIC661 Genome sequencing and assembly"}]}],"biosample":{"accession":"SAMN14515131","attributes":[{"name":"strain","value":"VPIC661"},{"name":"host","value":"Homo sapiens"},{"name":"isolation_source","value":"feces"},{"name":"collection_date","value":"1974"},{"name":"geo_loc_name","value":"USA"},{"name":"sample_type","value":"cells"},{"name":"biomaterial_provider","value":"Laboratory of Microbiology"},{"name":"culture_collection","value":"ATCC:27761"},{"name":"temp","value":"37"},{"name":"type-material","value":"type strain of Coprococcus catus"}],"description":{"organism":{"organismName":"Coprococcus catus","taxId":116085},"title":"Microbe sample from Coprococcus catus"},"lastUpdated":"2021-03-18T00:50:35.177","models":["Microbe, viral or environmental"],"owner":{"contacts":[{}],"name":"Wageningen University and Research"},"package":"Microbe.1.0","publicationDate":"2021-03-18T00:50:35.177","sampleIds":[{"label":"Sample name","value":"CCAT"}],"status":{"status":"live","when":"2021-03-18T00:50:35.177"},"submissionDate":"2020-04-01T04:21:21.940"},"comments":"The annotation was added by the NCBI Prokaryotic Genome Annotation Pipeline (PGAP). Information about PGAP can be found here: https://www.ncbi.nlm.nih.gov/genome/annotation_prok/\nBacteria and source DNA available from Laboratory of Microbiology, Stippeneng 4, 6708 WE, Wageningen, The Netherlands","pairedAssembly":{"accession":"GCA_019734885.1","annotationName":"NCBI Prokaryotic Genome Annotation Pipeline (PGAP)","status":"current"},"refseqCategory":"representative genome","releaseDate":"2021-08-23","sequencingTech":"Illumina NovaSeq","submitter":"Wageningen University and Research"},"assemblyStats":{"contigL50":11,"contigN50":128214,"gcCount":"1545302","gcPercent":43.0,"genomeCoverage":"310.0x","numberOfComponentSequences":67,"numberOfContigs":69,"numberOfScaffolds":67,"scaffoldL50":9,"scaffoldN50":133469,"totalSequenceLength":"3599035","totalUngappedLength":"3598073"},"averageNucleotideIdentity":{"bestAniMatch":{"ani":99.99,"assembly":"GCA_025289135.1","assemblyCoverage":99.47,"category":"suspected_type","organismName":"Coprococcus catus","typeAssemblyCoverage":99.82},"category":"suspected_type","comment":"na","matchStatus":"species_match","submittedAniMatch":{"ani":99.99,"assembly":"GCA_025289135.1","assemblyCoverage":99.47,"category":"suspected_type","organismName":"Coprococcus catus","typeAssemblyCoverage":99.82},"submittedOrganism":"Coprococcus catus","submittedSpecies":"Coprococcus catus","taxonomyCheckStatus":"OK"},"checkmInfo":{"checkmMarkerSet":"Coprococcus","checkmMarkerSetRank":"genus","checkmSpeciesTaxId":116085,"checkmVersion":"v1.2.2","completeness":82.54,"completenessPercentile":66.666664,"contamination":19.86},"currentAccession":"GCF_019734885.1","organism":{"infraspecificNames":{"strain":"VPIC661"},"organismName":"Coprococcus catus","taxId":116085},"pairedAccession":"GCA_019734885.1","sourceDatabase":"SOURCE_DATABASE_REFSEQ","typeMaterial":{"typeDisplayText":"assembly from type material","typeLabel":"TYPE_MATERIAL"},"wgsInfo":{"masterWgsUrl":"https://www.ncbi.nlm.nih.gov/nuccore/JAAXCM000000000.1","wgsContigsUrl":"https://www.ncbi.nlm.nih.gov/Traces/wgs/JAAXCM01","wgsProjectAccession":"JAAXCM01"}}
{"accession":"GCF_019753795.1","annotationInfo":{"method":"Best-placed reference protein set; GeneMarkS-2+","name":"NCBI Prokaryotic Genome Annotation Pipeline (PGAP)","pipeline":"NCBI Prokaryotic Genome Annotation Pipeline (PGAP)","provider":"NCBI RefSeq","releaseDate":"2024-02-05","softwareVersion":"6.6","stats":{"geneCounts":{"nonCoding":134,"proteinCoding":3699,"pseudogene":38,"total":3871}}},"assemblyInfo":{"assemblyLevel":"Contig","assemblyMethod":"SPAdes v. 3.6.2","assemblyName":"ASM1975379v1","assemblyStatus":"current","assemblyType":"haploid","bioprojectAccession":"PRJNA755661","bioprojectLineage":[{"bioprojects":[{"accession":"PRJNA755661","title":"In vivo commensal control of Clostridioides difficile virulence"}]}],"biosample":{"accession":"SAMN20848293","attributes":[{"name":"strain","value":"DSM 599"},{"name":"isolation_source","value":"missing"},{"name":"collection_date","value":"2017-07-01"},{"name":"geo_loc_name","value":"USA"},{"name":"sample_type","value":"Microbial culture"},{"name":"type-material","value":"type strain of Clostridium absonum"},{"name":"culture_collection","value":"DSM:599"}],"bioprojects":[{"accession":"PRJNA755661"}],"description":{"organism":{"organismName":"Clostridium sardiniense","taxId":29369},"title":"Microbe sample from Clostridium sardiniense"},"lastUpdated":"2024-02-04T04:41:57.518","models":["Microbe, viral or environmental"],"owner":{"contacts":[{}],"name":"Brigham and Women's Hospital"},"package":"Microbe.1.0","publicationDate":"2021-08-18T00:00:00.000","sampleIds":[{"label":"Sample name","value":"Clostridium sardiniense DSM 599"}],"status":{"status":"live","when":"2021-08-18T12:20:04.761"},"submissionDate":"2021-08-18T12:20:04.760"},"comments":"The annotation was added by the NCBI Prokaryotic Genome Annotation Pipeline (PGAP). Information about PGAP can be found here: https://www.ncbi.nlm.nih.gov/genome/annotation_prok/\nBacteria and source DNA available from DSMZ","pairedAssembly":{"accession":"GCA_019753795.1","annotationName":"NCBI Prokaryotic Genome Annotation Pipeline (PGAP)","status":"current"},"refseqCategory":"representative genome","releaseDate":"2021-08-25","sequencingTech":"Illumina MiSeq","submitter":"Brigham and Women's Hospital"},"assemblyStats":{"contigL50":7,"contigN50":225429,"gcCount":"1124023","gcPercent":28.5,"genomeCoverage":"33.0x","numberOfComponentSequences":76,"numberOfContigs":76,"totalSequenceLength":"3942322","totalUngappedLength":"3942322"},"averageNucleotideIdentity":{"bestAniMatch":{"ani":97.55,"assembly":"GCA_016907995.1","assemblyCoverage":88.64,"category":"type","organismName":"Clostridium sardiniense","typeAssemblyCoverage":88.91},"category":"syntype","comment":"na","matchStatus":"species_match","submittedAniMatch":{"ani":97.55,"assembly":"GCA_016907995.1","assemblyCoverage":88.64,"category":"type","organismName":"Clostridium sardiniense","typeAssemblyCoverage":88.91},"submittedOrganism":"Clostridium sardiniense","submittedSpecies":"Clostridium sardiniense","taxonomyCheckStatus":"OK"},"checkmInfo":{"checkmMarkerSet":"Clostridium","checkmMarkerSetRank":"genus","checkmSpeciesTaxId":29369,"checkmVersion":"v1.2.2","completeness":100.0,"completenessPercentile":100.0,"contamination":2.19},"currentAccession":"GCF_019753795.1","organism":{"infraspecificNames":{"strain":"DSM 599"},"organismName":"Clostridium sardiniense","taxId":29369},"pairedAccession":"GCA_019753795.1","sourceDatabase":"SOURCE_DATABASE_REFSEQ","typeMaterial":{"typeDisplayText":"assembly from synonym type material","typeLabel":"TYPE_MATERIAL_SYN"},"wgsInfo":{"masterWgsUrl":"https://www.ncbi.nlm.nih.gov/nuccore/JAIKTU000000000.1","wgsContigsUrl":"https://www.ncbi.nlm.nih.gov/Traces/wgs/JAIKTU01","wgsProjectAccession":"JAIKTU01"}}
{"accession":"GCF_019754975.1","annotationInfo":{"method":"Best-placed reference protein set; GeneMarkS-2+","name":"NCBI Prokaryotic Genome Annotation Pipeline (PGAP)","pipeline":"NCBI Prokaryotic Genome Annotation Pipeline (PGAP)","provider":"NCBI RefSeq","releaseDate":"2023-10-01","softwareVersion":"6.6","stats":{"geneCounts":{"nonCoding":52,"proteinCoding":2074,"pseudogene":41,"total":2167}}},"assemblyInfo":{"assemblyLevel":"Contig","assemblyMethod":"SOAPdenovo v. 2.04; SPAdes v. 1.2","assemblyName":"ASM1975497v1","assemblyStatus":"current","assemblyType":"haploid","bioprojectAccession":"PRJNA722591","bioprojectLineage":[{"bioprojects":[{"accession":"PRJNA722591","title":"Corynebacterium parakroppenstedtii strain:L24 Genome sequencing and assembly"}]}],"biosample":{"accession":"SAMN18780375","attributes":[{"name":"strain","value":"MC-24"},{"name":"host","value":"Homo sapiens"},{"name":"isolation_source","value":"breast specimens"},{"name":"collection_date","value":"2019"},{"name":"geo_loc_name","value":"China:Guangzhou"},{"name":"sample_type","value":"mixed culture"}],"bioprojects":[{"accession":"PRJNA722591"}],"description":{"organism":{"organismName":"Corynebacterium parakroppenstedtii","taxId":2828363},"title":"Microbe sample from Corynebacterium parakroppenstedtii"},"lastUpdated":"2022-03-15T21:05:29.604","models":["Microbe, viral or environmental"],"owner":{"contacts":[{}],"name":"The Second Clinical College, Guangzhou University of Chinese Medicine"},"package":"Microbe.1.0","publicationDate":"2021-08-01T00:00:00.000","sampleIds":[{"label":"Sample name","value":"L24"}],"status":{"status":"live","when":"2021-08-01T00:50:40.720"},"submissionDate":"2021-04-17T05:30:06.373"},"comments":"The annotation was added by the NCBI Prokaryotic Genome Annotation Pipeline (PGAP). Information about PGAP can be found here: https://www.ncbi.nlm.nih.gov/genome/annotation_prok/","pairedAssembly":{"accession":"GCA_019754975.1","annotationName":"NCBI Prokaryotic Genome Annotation Pipeline (PGAP)","status":"current"},"refseqCategory":"representative genome","releaseDate":"2021-08-25","sequencingTech":"Illumina NovaSeq","submitter":"The Second Clinical College, Guangzhou University of Chinese Medicine"},"assemblyStats":{"contigL50":2,"contigN50":724001,"gcCount":"1436184","gcPercent":57.0,"genomeCoverage":"286.0x","numberOfComponentSequences":5,"numberOfContigs":5,"totalSequenceLength":"2527256","totalUngappedLength":"2527256"},"averageNucleotideIdentity":{"bestAniMatch":{"ani":97.89,"assembly":"GCA_019754935.1","assemblyCoverage":96.16,"category":"type","organismName":"Corynebacterium parakroppenstedtii","typeAssemblyCoverage":96.6},"category":"category_na","comment":"na","matchStatus":"species_match","submittedAniMatch":{"ani":97.89,"assembly":"GCA_019754935.1","assemblyCoverage":96.16,"category":"type","organismName":"Corynebacterium parakroppenstedtii","typeAssemblyCoverage":96.6},"submittedOrganism":"Corynebacterium parakroppenstedtii","submittedSpecies":"Corynebacterium parakroppenstedtii","taxonomyCheckStatus":"OK"},"checkmInfo":{"checkmMarkerSet":"Corynebacterium","checkmMarkerSetRank":"genus","checkmSpeciesTaxId":2828363,"checkmVersion":"v1.2.2","completeness":97.98,"completenessPercentile":100.0,"contamination":0.57},"currentAccession":"GCF_019754975.1","organism":{"infraspecificNames":{"strain":"MC-24"},"organismName":"Corynebacterium parakroppenstedtii","taxId":2828363},"pairedAccession":"GCA_019754975.1","sourceDatabase":"SOURCE_DATABASE_REFSEQ","wgsInfo":{"masterWgsUrl":"https://www.ncbi.nlm.nih.gov/nuccore/JAGSNZ000000000.1","wgsContigsUrl":"https://www.ncbi.nlm.nih.gov/Traces/wgs/JAGSNZ01","wgsProjectAccession":"JAGSNZ01"}}
{"accession":"GCF_019795105.1","annotationInfo":{"method":"Best-placed reference protein set; GeneMarkS-2+","name":"NCBI Prokaryotic Genome Annotation Pipeline (PGAP)","pipeline":"NCBI Prokaryotic Genome Annotation Pipeline (PGAP)","provider":"NCBI RefSeq","releaseDate":"2023-08-25","softwareVersion":"6.6","stats":{"geneCounts":{"nonCoding":52,"proteinCoding":1605,"pseudogene":65,"total":1722}}},"assemblyInfo":{"assemblyLevel":"Contig","assemblyMethod":"SPAdes v. 3.13.0","assemblyName":"ASM1979510v1","assemblyStatus":"current","assemblyType":"haploid","bioprojectAccession":"PRJNA613181","bioprojectLineage":[{"bioprojects":[{"accession":"PRJNA613181","title":"Animal gut microbiome bank"}]}],"biosample":{"accession":"SAMN20924691","attributes":[{"name":"strain","value":"AGMB00827"},{"name":"isolation_source","value":"feces"},{"name":"collection_date","value":"2019-06-19"},{"name":"geo_loc_name","value":"South Korea: Cheonan-si"},{"name":"host","value":"Sus scrofa domesticus"},{"name":"sample_type","value":"single cell"},{"name":"type-material","value":"type strain of Collinsella urealyticum"}],"bioprojects":[{"accession":"PRJNA613181"}],"description":{"organism":{"organismName":"Collinsella urealyticum","taxId":2869515},"title":"Microbe sample from Collinsella urealyticum"},"lastUpdated":"2023-04-04T21:06:13.987","models":["Microbe, viral or environmental"],"owner":{"contacts":[{}],"name":"korea research institute of bioscience and biotechnology"},"package":"Microbe.1.0","publicationDate":"2021-08-23T00:00:00.000","sampleIds":[{"label":"Sample name","value":"Collinsella sp."}],"status":{"status":"live","when":"2021-08-23T19:04:24.799"},"submissionDate":"2021-08-22T02:18:06.050"},"comments":"The annotation was added by the NCBI Prokaryotic Genome Annotation Pipeline (PGAP). Information about PGAP can be found here: https://www.ncbi.nlm.nih.gov/genome/annotation_prok/","pairedAssembly":{"accession":"GCA_019795105.1","annotationName":"NCBI Prokaryotic Genome Annotation Pipeline (PGAP)","status":"current"},"refseqCategory":"representative genome","releaseDate":"2021-08-29","sequencingTech":"Illumina MiSeq","submitter":"Korean Research Institute of Bioscience and Biotechnology"},"assemblyStats":{"contigL50":3,"contigN50":357510,"gcCount":"1018303","gcPercent":52.5,"genomeCoverage":"1772.0x","numberOfComponentSequences":11,"numberOfContigs":11,"totalSequenceLength":"1945251","totalUngappedLength":"1945251"},"averageNucleotideIdentity":{"bestAniMatch":{"ani":98.11,"assembly":"GCA_000420445.1","assemblyCoverage":2.25,"category":"type","organismName":"Actinotignum urinale","typeAssemblyCoverage":2.27},"category":"type","comment":"Assembly is the type_strain, no match is expected","matchStatus":"low_coverage","submittedOrganism":"Collinsella urealyticum","submittedSpecies":"Collinsella urealyticum","taxonomyCheckStatus":"OK"},"checkmInfo":{"checkmMarkerSet":"Collinsella","checkmMarkerSetRank":"genus","checkmSpeciesTaxId":2869515,"checkmVersion":"v1.2.2","completeness":73.46,"completenessPercentile":100.0,"contamination":4.37},"currentAccession":"GCF_019795105.1","organism":{"infraspecificNames":{"strain":"AGMB00827"},"organismName":"Collinsella urealyticum","taxId":2869515},"pairedAccession":"GCA_019795105.1","sourceDatabase":"SOURCE_DATABASE_REFSEQ","typeMaterial":{"typeDisplayText":"assembly from type material","typeLabel":"TYPE_MATERIAL"},"wgsInfo":{"masterWgsUrl":"https://www.ncbi.nlm.nih.gov/nuccore/JAIMFO000000000.1","wgsContigsUrl":"https://www.ncbi.nlm.nih.gov/Traces/wgs/JAIMFO01","wgsProjectAccession":"JAIMFO01"}}
{"accession":"GCF_019884785.1","annotationInfo":{"method":"Best-placed reference protein set; GeneMarkS-2+","name":"NCBI Prokaryotic Genome Annotation Pipeline (PGAP)","pipeline":"NCBI Prokaryotic Genome Annotation Pipeline (PGAP)","provider":"NCBI RefSeq","releaseDate":"2023-05-07","softwareVersion":"6.5","stats":{"geneCounts":{"nonCoding":166,"proteinCoding":4053,"pseudogene":28,"total":4247}}},"assemblyInfo":{"assemblyLevel":"Complete Genome","assemblyMethod":"Unicycler v. version 0.4.8","assemblyName":"ASM1988478v1","assemblyStatus":"current","assemblyType":"haploid","bioprojectAccession":"PRJNA758759","bioprojectLineage":[{"bioprojects":[{"accession":"PRJNA758759","title":"Crassaminicella profunda strain:Ra1766H Genome sequencing"}]}],"biosample":{"accession":"SAMN21034494","attributes":[{"name":"strain","value":"Ra1766H"},{"name":"isolation_source","value":"deep-sea"},{"name":"collection_date","value":"2010-06-29"},{"name":"geo_loc_name","value":"Pacific Ocean"},{"name":"sample_type","value":"sediment"},{"name":"type-material","value":"type strain of Crassaminicella profunda"}],"bioprojects":[{"accession":"PRJNA758759"}],"description":{"organism":{"organismName":"Crassaminicella profunda","taxId":1286698},"title":"Microbe sample from Crassaminicella profunda"},"lastUpdated":"2021-08-30T04:02:07.910","models":["Microbe, viral or environmental"],"owner":{"contacts":[{}],"name":"Institute of Deep-Sea Science and Engineering, CAS"},"package":"Microbe.1.0","publicationDate":"2021-08-30T00:00:00.000","sampleIds":[{"label":"Sample name","value":"CP genome"}],"status":{"status":"live","when":"2021-08-30T03:09:04.093"},"submissionDate":"2021-08-30T03:09:04.093"},"comments":"The annotation was added by the NCBI Prokaryotic Genome Annotation Pipeline (PGAP). Information about PGAP can be found here: https://www.ncbi.nlm.nih.gov/genome/annotation_prok/","pairedAssembly":{"accession":"GCA_019884785.1","annotationName":"NCBI Prokaryotic Genome Annotation Pipeline (PGAP)","status":"current"},"refseqCategory":"representative genome","releaseDate":"2021-09-06","sequencingTech":"Oxford Nanopore PromethION","submitter":"Institute of Deep-Sea Science and Engineering, CAS"},"assemblyStats":{"contigL50":1,"contigN50":4589101,"gcCount":"1443654","gcPercent":31.5,"genomeCoverage":"504.0x","numberOfComponentSequences":1,"numberOfContigs":1,"numberOfScaffolds":1,"scaffoldL50":1,"scaffoldN50":4589101,"totalNumberOfChromosomes":1,"totalSequenceLength":"4589101","totalUngappedLength":"4589101"},"averageNucleotideIdentity":{"bestAniMatch":{"ani":85.86,"assembly":"GCA_019203185.1","assemblyCoverage":35.09,"category":"type","organismName":"Crassaminicella indica","typeAssemblyCoverage":58.42},"category":"type","comment":"Assembly is the type_strain, mismatch is within genus and expected","matchStatus":"below_threshold_mismatch","submittedOrganism":"Crassaminicella profunda","submittedSpecies":"Crassaminicella profunda","taxonomyCheckStatus":"OK"},"checkmInfo":{"checkmMarkerSet":"Clostridiaceae","checkmMarkerSetRank":"family","checkmSpeciesTaxId":1286698,"checkmVersion":"v1.2.2","completeness":98.13,"completenessPercentile":100.0,"contamination":10.47},"currentAccession":"GCF_019884785.1","organism":{"infraspecificNames":{"strain":"Ra1766H"},"organismName":"Crassaminicella profunda","taxId":1286698},"pairedAccession":"GCA_019884785.1","sourceDatabase":"SOURCE_DATABASE_REFSEQ","typeMaterial":{"typeDisplayText":"assembly from type material","typeLabel":"TYPE_MATERIAL"}}
{"accession":"GCF_019904175.1","annotationInfo":{"method":"Best-placed reference protein set; GeneMarkS-2+","name":"NCBI Prokaryotic Genome Annotation Pipeline (PGAP)","pipeline":"NCBI Prokaryotic Genome Annotation Pipeline (PGAP)","provider":"NCBI RefSeq","releaseDate":"2023-05-07","softwareVersion":"6.5","stats":{"geneCounts":{"nonCoding":89,"proteinCoding":10541,"pseudogene":151,"total":10781}}},"assemblyInfo":{"assemblyLevel":"Complete Genome","assemblyMethod":"HGAP v. 3.0","assemblyName":"ASM1990417v1","assemblyStatus":"current","assemblyType":"haploid","bioprojectAccession":"PRJNA624050","bioprojectLineage":[{"bioprojects":[{"accession":"PRJNA624050","title":"Dactylosporangium vinaceum isolate:NRRL B-16297 Genome sequencing"}]}],"biosample":{"accession":"SAMN14566521","attributes":[{"name":"strain","value":"NRRL B-16297"},{"name":"culture_collection","value":"NRRL:B-16297"},{"name":"isolation_source","value":"soil"},{"name":"collection_date","value":"2016"},{"name":"geo_loc_name","value":"Japan: Sekigahara, Gifu Pref"},{"name":"sample_type","value":"pure culture"},{"name":"biomaterial_provider","value":"Agricultural Research Service (NRRL)Culture Collection"},{"name":"type-material","value":"type strain of Dactylosporangium vinaceum"}],"description":{"organism":{"organismName":"Dactylosporangium vinaceum","taxId":53362},"title":"Microbe sample from Dactylosporangium vinaceum"},"lastUpdated":"2021-05-31T00:51:10.813","models":["Microbe, viral or environmental"],"owner":{"contacts":[{}],"name":"INSERM"},"package":"Microbe.1.0","publicationDate":"2021-05-31T00:51:10.813","sampleIds":[{"label":"Sample name","value":"Dactylosporangium vinaceum NRRL B-16297"}],"status":{"status":"live","when":"2021-05-31T00:51:10.813"},"submissionDate":"2020-04-09T09:47:04.220"},"comments":"The annotation was added by the NCBI Prokaryotic Genome Annotation Pipeline (PGAP). Information about PGAP can be found here: https://www.ncbi.nlm.nih.gov/genome/annotation_prok/\nBacteria and source DNA available from Agricultural Research Service (NRRL) Culture Collection","pairedAssembly":{"accession":"GCA_019904175.1","annotationName":"NCBI Prokaryotic Genome Annotation Pipeline (PGAP)","status":"current"},"refseqCategory":"representative genome","releaseDate":"2021-09-08","sequencingTech":"PacBio RSII","submitter":"INSERM"},"assemblyStats":{"contigL50":1,"contigN50":11959907,"gcCount":"8643543","gcPercent":72.5,"genomeCoverage":"78.0x","numberOfComponentSequences":1,"numberOfContigs":1,"numberOfScaffolds":1,"scaffoldL50":1,"scaffoldN50":11959907,"totalNumberOfChromosomes":1,"totalSequenceLength":"11959907","totalUngappedLength":"11959907"},"averageNucleotideIdentity":{"bestAniMatch":{"ani":97.9,"assembly":"GCA_027922405.1","assemblyCoverage":85.38,"category":"type","organismName":"Dactylosporangium matsuzakiense","typeAssemblyCoverage":86.78},"category":"type","comment":"Assembly is the type_strain, mismatch is within genus and expected","matchStatus":"mismatch","submittedOrganism":"Dactylosporangium vinaceum","submittedSpecies":"Dactylosporangium vinaceum","taxonomyCheckStatus":"OK"},"checkmInfo":{"checkmMarkerSet":"Micromonosporaceae","checkmMarkerSetRank":"family","checkmSpeciesTaxId":53362,"checkmVersion":"v1.2.2","completeness":94.19,"completenessPercentile":100.0,"contamination":6.35},"currentAccession":"GCF_019904175.1","organism":{"infraspecificNames":{"strain":"NRRL B-16297"},"organismName":"Dactylosporangium vinaceum","taxId":53362},"pairedAccession":"GCA_019904175.1","sourceDatabase":"SOURCE_DATABASE_REFSEQ","typeMaterial":{"typeDisplayText":"assembly from type material","typeLabel":"TYPE_MATERIAL"}}
{"accession":"GCF_019977655.1","annotationInfo":{"method":"Best-placed reference protein set; GeneMarkS-2+","name":"NCBI Prokaryotic Genome Annotation Pipeline (PGAP)","pipeline":"NCBI Prokaryotic Genome Annotation Pipeline (PGAP)","provider":"NCBI RefSeq","releaseDate":"2023-09-25","softwareVersion":"6.6","stats":{"geneCounts":{"nonCoding":115,"proteinCoding":5371,"pseudogene":96,"total":5582}}},"assemblyInfo":{"assemblyLevel":"Complete Genome","assemblyMethod":"Unicycler v. 0.4.7","assemblyName":"ASM1997765v1","assemblyStatus":"current","assemblyType":"haploid","bioprojectAccession":"PRJDB11893","bioprojectLineage":[{"bioprojects":[{"accession":"PRJDB11893","title":"Complete genome sequencing of a Clostridium isolate"}]}],"biosample":{"accession":"SAMD00388684","attributes":[{"name":"sample_name","value":"C5S11"},{"name":"collection_date","value":"2007-12-07"},{"name":"env_broad_scale","value":"not applicable"},{"name":"env_local_scale","value":"not applicable"},{"name":"env_medium","value":"not applicable"},{"name":"geo_loc_name","value":"Japan:Tsuruoka-shi, Fujishima"},{"name":"isol_growth_condt","value":"not applicable"},{"name":"lat_lon","value":"38.7644 N 139.9034 E"},{"name":"locus_tag_prefix","value":"psyc5s11"},{"name":"num_replicons","value":"not applicable"},{"name":"project_name","value":"Complete genome sequencing of a Clostridium isolate"},{"name":"ref_biomaterial","value":"not applicable"},{"name":"strain","value":"C5S11"},{"name":"type-material","value":"type strain of Clostridium gelidum"}],"bioprojects":[{"accession":"PRJDB11893"}],"description":{"comment":"Keywords: GSC:MIxS;MIGS:6.0","organism":{"organismName":"Clostridium gelidum","taxId":704125},"title":"Complete genome sequencing of a Clostridium isolate"},"lastUpdated":"2022-08-26T21:05:00.749","models":["MIGS.ba"],"owner":{"name":"Hirosaki University"},"package":"MIGS.ba.6.0","publicationDate":"2021-08-02T00:00:00.000","status":{"status":"live","when":"2021-08-03T01:01:08.750"},"submissionDate":"2021-08-03T01:01:08.750"},"comments":"Annotated by DFAST https://dfast.ddbj.nig.ac.jp/\nSupplementary materials of the reference are available in FigShare as follows.\nTitle: Clostridium gelidum sp. nov., a psychrotrophic anaerobic bacterium isolated from rice field soil in Japan.\nAuthors: Honma S, Ueki A, Tonouchi A, Kaku N, Ueki K. DOI: 10.6084/m9.figshare.19860064\nThe annotation was added by the NCBI Prokaryotic Genome Annotation Pipeline (PGAP). Information about PGAP can be found here: https://www.ncbi.nlm.nih.gov/genome/annotation_prok/","pairedAssembly":{"accession":"GCA_019977655.1","annotationName":"Annotation submitted by Hirosaki University","status":"current"},"refseqCategory":"representative genome","releaseDate":"2021-07-31","sequencingTech":"MGI DNBSEQ; GridION","submitter":"Hirosaki University"},"assemblyStats":{"contigL50":1,"contigN50":6041432,"gcCount":"1754380","gcPercent":29.0,"genomeCoverage":"673.0x","numberOfComponentSequences":1,"numberOfContigs":1,"numberOfScaffolds":1,"scaffoldL50":1,"scaffoldN50":6041432,"totalNumberOfChromosomes":1,"totalSequenceLength":"6041432","totalUngappedLength":"6041432"},"averageNucleotideIdentity":{"bestAniMatch":{"ani":86.56,"assembly":"GCA_002006345.1","assemblyCoverage":29.99,"category":"type","organismName":"Clostridium puniceum","typeAssemblyCoverage":29.79},"category":"type","comment":"Assembly is the type_strain, mismatch is within genus and expected","matchStatus":"below_threshold_mismatch","submittedOrganism":"Clostridium gelidum","submittedSpecies":"Clostridium gelidum","taxonomyCheckStatus":"OK"},"checkmInfo":{"checkmMarkerSet":"Clostridium","checkmMarkerSetRank":"genus","checkmSpeciesTaxId":704125,"checkmVersion":"v1.2.2","completeness":100.0,"completenessPercentile":100.0,"contamination":0.54},"currentAccession":"GCF_019977655.1","organism":{"infraspecificNames":{"strain":"C5S11"},"organismName":"Clostridium gelidum","taxId":704125},"pairedAccession":"GCA_019977655.1","sourceDatabase":"SOURCE_DATABASE_REFSEQ","typeMaterial":{"typeDisplayText":"assembly from type material","typeLabel":"TYPE_MATERIAL"}}
{"accession":"GCF_020080045.1","annotationInfo":{"method":"Best-placed reference protein set; GeneMarkS-2+","name":"NCBI Prokaryotic Genome Annotation Pipeline (PGAP)","pipeline":"NCBI Prokaryotic Genome Annotation Pipeline (PGAP)","provider":"NCBI RefSeq","releaseDate":"2023-11-04","softwareVersion":"6.6","stats":{"geneCounts":{"nonCoding":102,"proteinCoding":4299,"pseudogene":50,"total":4451}}},"assemblyInfo":{"assemblyLevel":"Complete Genome","assemblyMethod":"HGAP 2.3 v. March-2019","assemblyName":"ASM2008004v1","assemblyStatus":"current","assemblyType":"haploid","bioprojectAccession":"PRJNA762695","bioprojectLineage":[{"bioprojects":[{"accession":"PRJNA762695","title":"Comamonas odontotermitis WLL Genome sequencing and assembly"}]}],"biosample":{"accession":"SAMN21401359","attributes":[{"name":"strain","value":"WLL"},{"name":"isolation_source","value":"cucumber rhizosphere"},{"name":"collection_date","value":"2018-07-01"},{"name":"geo_loc_name","value":"China:Nanjing"},{"name":"sample_type","value":"cell culture"}],"bioprojects":[{"accession":"PRJNA762695"}],"description":{"organism":{"organismName":"Comamonas odontotermitis","taxId":379895},"title":"Microbe sample from Comamonas odontotermitis WLL"},"lastUpdated":"2021-09-17T19:00:37.327","models":["Microbe, viral or environmental"],"owner":{"contacts":[{}],"name":"Nanjing Agricultural University"},"package":"Microbe.1.0","publicationDate":"2021-09-13T00:00:00.000","sampleIds":[{"label":"Sample name","value":"Comamonas odontotermitis WLL"},{"db":"SRA","value":"SRS10209710"}],"status":{"status":"live","when":"2021-09-13T08:55:05.617"},"submissionDate":"2021-09-13T08:55:05.617"},"comments":"The annotation was added by the NCBI Prokaryotic Genome Annotation Pipeline (PGAP). Information about PGAP can be found here: https://www.ncbi.nlm.nih.gov/genome/annotation_prok/\nBacteria and source DNA available from Jiangsu Provincial Key Lab of Solid Organic Waste Utilization,Nanjing Agricultural University, Nanjing 210095, Jiangsu, Peoples R China","pairedAssembly":{"accession":"GCA_020080045.1","annotationName":"NCBI Prokaryotic Genome Annotation Pipeline (PGAP)","status":"current"},"refseqCategory":"representative genome","releaseDate":"2021-09-21","sequencingTech":"PacBio","submitter":"Nanjing Agricultural University"},"assemblyStats":{"contigL50":1,"contigN50":4422796,"gcCount":"2945487","gcPercent":61.0,"genomeCoverage":"120.0x","numberOfComponentSequences":3,"numberOfContigs":3,"numberOfScaffolds":3,"scaffoldL50":1,"scaffoldN50":4422796,"totalNumberOfChromosomes":3,"totalSequenceLength":"4832451","totalUngappedLength":"4832451"},"averageNucleotideIdentity":{"bestAniMatch":{"ani":84.53,"assembly":"GCA_021026195.1","assemblyCoverage":38.14,"category":"type","organismName":"Comamonas koreensis","typeAssemblyCoverage":36.14},"category":"category_na","comment":"na","matchStatus":"below_threshold_mismatch","submittedOrganism":"Comamonas odontotermitis","submittedSpecies":"Comamonas odontotermitis","taxonomyCheckStatus":"Inconclusive"},"checkmInfo":{"checkmMarkerSet":"Comamonas","checkmMarkerSetRank":"genus","checkmSpeciesTaxId":379895,"checkmVersion":"v1.2.2","completeness":92.67,"completenessPercentile":100.0,"contamination":3.08},"currentAccession":"GCF_020080045.1","organism":{"infraspecificNames":{"strain":"WLL"},"organismName":"Comamonas odontotermitis","taxId":379895},"pairedAccession":"GCA_020080045.1","sourceDatabase":"SOURCE_DATABASE_REFSEQ"}
{"accession":"GCF_020097615.1","annotationInfo":{"method":"Best-placed reference protein set; GeneMarkS-2+","name":"NCBI Prokaryotic Genome Annotation Pipeline (PGAP)","pipeline":"NCBI Prokaryotic Genome Annotation Pipeline (PGAP)","provider":"NCBI RefSeq","releaseDate":"2023-11-04","softwareVersion":"6.6","stats":{"geneCounts":{"nonCoding":62,"proteinCoding":2127,"pseudogene":22,"total":2211}}},"assemblyInfo":{"assemblyLevel":"Complete Genome","assemblyMethod":"SMRT v. 9.0.0, HGAP v. 4.0","assemblyName":"ASM2009761v1","assemblyStatus":"current","assemblyType":"haploid","bioprojectAccession":"PRJNA231221","bioprojectLineage":[{"bioprojects":[{"accession":"PRJNA231221","parentAccessions":["PRJNA608517"],"title":"FDA-ARGOS is a database with public quality-controlled reference genomes for diagnostic use and regulatory science"},{"accession":"PRJNA608517","title":"The Lactobacillus genus, a use case for Bactopia."}]}],"biosample":{"accession":"SAMN21218849","attributes":[{"name":"strain","value":"FDAARGOS_1493"},{"name":"isolate","value":"Not applicable"},{"name":"collected_by","value":"DSMZ"},{"name":"collection_date","value":"Unknown"},{"name":"geo_loc_name","value":"Germany: Braunschweig"},{"name":"isolation_source","value":"missing"},{"name":"lat_lon","value":"Not applicable"},{"name":"culture_collection","value":"DSM:44352"},{"name":"host","value":"missing"},{"name":"host_age","value":"Unknown"},{"name":"host_description","value":"Not applicable"},{"name":"host_disease","value":"Unknown"},{"name":"host_disease_outcome","value":"Unknown"},{"name":"host_disease_stage","value":"Unknown"},{"name":"host_health_state","value":"Unknown"},{"name":"host_sex","value":"Unknown"},{"name":"identification method","value":"Phenotypic and Molecular Methods"}],"bioprojects":[{"accession":"PRJNA231221"}],"description":{"comment":"DSM 44352","organism":{"organismName":"Corynebacterium falsenii","taxId":108486},"title":"Pathogen: clinical or host-associated sample from Corynebacterium falsenii"},"lastUpdated":"2021-10-08T14:39:16.117","models":["Pathogen.cl"],"owner":{"name":"FDA-ARGOS Database"},"package":"Pathogen.cl.1.0","publicationDate":"2021-09-03T00:00:00.000","sampleIds":[{"label":"Sample name","value":"FDAARGOS_1493"},{"db":"SRA","value":"SRS10489313"}],"status":{"status":"live","when":"2021-09-03T20:03:06.702"},"submissionDate":"2021-09-03T20:03:06.700"},"comments":"The annotation was added by the NCBI Prokaryotic Genome Annotation Pipeline (PGAP). Information about PGAP can be found here: https://www.ncbi.nlm.nih.gov/genome/annotation_prok/","pairedAssembly":{"accession":"GCA_020097615.1","annotationName":"NCBI Prokaryotic Genome Annotation Pipeline (PGAP)","status":"current"},"refseqCategory":"representative genome","releaseDate":"2021-09-23","sequencingTech":"Pacbio; Illumina","submitter":"US Food and Drug Administration"},"assemblyStats":{"contigL50":1,"contigN50":2561893,"gcCount":"1616009","gcPercent":63.0,"genomeCoverage":"2995.8x","numberOfComponentSequences":1,"numberOfContigs":1,"numberOfScaffolds":1,"scaffoldL50":1,"scaffoldN50":2561893,"totalNumberOfChromosomes":1,"totalSequenceLength":"2561893","totalUngappedLength":"2561893"},"averageNucleotideIdentity":{"bestAniMatch":{"ani":98.75,"assembly":"GCA_020099275.1","assemblyCoverage":97.77,"category":"type","organismName":"Corynebacterium falsenii","typeAssemblyCoverage":93.55},"category":"category_na","comment":"na","matchStatus":"species_match","submittedAniMatch":{"ani":98.75,"assembly":"GCA_020099275.1","assemblyCoverage":97.77,"category":"type","organismName":"Corynebacterium falsenii","typeAssemblyCoverage":93.55},"submittedOrganism":"Corynebacterium falsenii","submittedSpecies":"Corynebacterium falsenii","taxonomyCheckStatus":"OK"},"checkmInfo":{"checkmMarkerSet":"Corynebacterium","checkmMarkerSetRank":"genus","checkmSpeciesTaxId":108486,"checkmVersion":"v1.2.2","completeness":99.9,"completenessPercentile":100.0,"contamination":0.34},"currentAccession":"GCF_020097615.1","organism":{"infraspecificNames":{"strain":"FDAARGOS_1493"},"organismName":"Corynebacterium falsenii","taxId":108486},"pairedAccession":"GCA_020097615.1","sourceDatabase":"SOURCE_DATABASE_REFSEQ"}
{"accession":"GCF_020138775.1","annotationInfo":{"method":"Best-placed reference protein set; GeneMarkS-2+","name":"GCF_020138775.1-RS_2024_03_28","pipeline":"NCBI Prokaryotic Genome Annotation Pipeline (PGAP)","provider":"NCBI RefSeq","releaseDate":"2024-03-28","softwareVersion":"6.7","stats":{"geneCounts":{"nonCoding":128,"proteinCoding":2833,"pseudogene":14,"total":2975}}},"assemblyInfo":{"assemblyLevel":"Complete Genome","assemblyMethod":"HGAP v. 3","assemblyName":"ASM2013877v1","assemblyStatus":"current","assemblyType":"haploid","bioprojectAccession":"PRJNA707150","bioprojectLineage":[{"bioprojects":[{"accession":"PRJNA707150","title":"Clostridium perfringens isolates and their heat resistance"}]}],"biosample":{"accession":"SAMN18175750","attributes":[{"name":"strain","value":"CPI 18-6"},{"name":"collected_by","value":"Missing"},{"name":"collection_date","value":"2003"},{"name":"geo_loc_name","value":"Finland"},{"name":"isolation_source","value":"feces"},{"name":"lat_lon","value":"Missing"},{"name":"genotype","value":"cpe neg"}],"bioprojects":[{"accession":"PRJNA707150"}],"description":{"organism":{"organismName":"Clostridium perfringens","taxId":1502},"title":"Pathogen: environmental/food/other sample from Clostridium perfringens"},"lastUpdated":"2021-09-25T18:39:38.080","models":["Pathogen.env"],"owner":{"contacts":[{}],"name":"University of Helsinki"},"package":"Pathogen.env.1.0","publicationDate":"2021-09-25T18:39:38.080","sampleIds":[{"label":"Sample name","value":"CPI 18-6"}],"status":{"status":"live","when":"2021-09-25T18:39:38.080"},"submissionDate":"2021-03-06T09:24:05.357"},"comments":"The annotation was added by the NCBI Prokaryotic Genome Annotation Pipeline (PGAP). Information about PGAP can be found here: https://www.ncbi.nlm.nih.gov/genome/annotation_prok/","pairedAssembly":{"accession":"GCA_020138775.1","annotationName":"NCBI Prokaryotic Genome Annotation Pipeline (PGAP)","status":"current"},"refseqCategory":"representative genome","releaseDate":"2021-09-24","sequencingTech":"PacBio RSII","submitter":"University of Helsinki"},"assemblyStats":{"contigL50":1,"contigN50":3260088,"gcCount":"931567","gcPercent":28.5,"genomeCoverage":"44.0x","numberOfComponentSequences":2,"numberOfContigs":2,"numberOfScaffolds":2,"scaffoldL50":1,"scaffoldN50":3260088,"totalNumberOfChromosomes":2,"totalSequenceLength":"3275424","totalUngappedLength":"3275424"},"averageNucleotideIdentity":{"bestAniMatch":{"ani":98.46,"assembly":"GCA_016027375.1","assemblyCoverage":91.86,"category":"type","organismName":"Clostridium perfringens","typeAssemblyCoverage":89.67},"category":"category_na","comment":"na","matchStatus":"species_match","submittedAniMatch":{"ani":98.46,"assembly":"GCA_016027375.1","assemblyCoverage":91.86,"category":"type","organismName":"Clostridium perfringens","typeAssemblyCoverage":89.67},"submittedOrganism":"Clostridium perfringens","submittedSpecies":"Clostridium perfringens","taxonomyCheckStatus":"OK"},"checkmInfo":{"checkmMarkerSet":"Clostridium perfringens","checkmMarkerSetRank":"species","checkmSpeciesTaxId":1502,"checkmVersion":"v1.2.2","completeness":96.27,"completenessPercentile":55.1676,"contamination":4.98},"currentAccession":"GCF_020138775.1","organism":{"infraspecificNames":{"strain":"CPI 18-6"},"organismName":"Clostridium perfringens","taxId":1502},"pairedAccession":"GCA_020138775.1","sourceDatabase":"SOURCE_DATABASE_REFSEQ"}
{"accession":"GCF_020166395.1","annotationInfo":{"method":"Best-placed reference protein set; GeneMarkS-2+","name":"NCBI Prokaryotic Genome Annotation Pipeline (PGAP)","pipeline":"NCBI Prokaryotic Genome Annotation Pipeline (PGAP)","provider":"NCBI RefSeq","releaseDate":"2023-08-07","softwareVersion":"6.5","stats":{"geneCounts":{"nonCoding":68,"proteinCoding":4334,"pseudogene":151,"total":4553}}},"assemblyInfo":{"assemblyLevel":"Contig","assemblyMethod":"Unicycler v. 0.4.8.0","assemblyName":"ASM2016639v1","assemblyStatus":"current","assemblyType":"haploid","bioprojectAccession":"PRJNA449135","bioprojectLineage":[{"bioprojects":[{"accession":"PRJNA449135","title":"Novel bacteria Genome sequencing and assembly"}]}],"biosample":{"accession":"SAMN20982217","attributes":[{"name":"strain","value":"HMF7604"},{"name":"isolation_source","value":"tree"},{"name":"collection_date","value":"2017-05"},{"name":"geo_loc_name","value":"South Korea: Seoul"},{"name":"sample_type","value":"environmental sample"},{"name":"type-material","value":"type strain of Deinococcus betulae"}],"bioprojects":[{"accession":"PRJNA449135"}],"description":{"organism":{"organismName":"Deinococcus betulae","taxId":2873312},"title":"Microbe sample from Deinococcus betulae"},"lastUpdated":"2022-11-13T21:06:10.505","models":["Microbe, viral or environmental"],"owner":{"contacts":[{}],"name":"Hankuk University of Foreign Studies"},"package":"Microbe.1.0","publicationDate":"2021-08-30T00:00:00.000","sampleIds":[{"label":"Sample name","value":"Deinococcus sp. HMF7604"}],"status":{"status":"live","when":"2021-08-30T12:50:04.715"},"submissionDate":"2021-08-26T03:14:04.323"},"comments":"The annotation was added by the NCBI Prokaryotic Genome Annotation Pipeline (PGAP). Information about PGAP can be found here: https://www.ncbi.nlm.nih.gov/genome/annotation_prok/","pairedAssembly":{"accession":"GCA_020166395.1","annotationName":"NCBI Prokaryotic Genome Annotation Pipeline (PGAP)","status":"current"},"refseqCategory":"representative genome","releaseDate":"2021-09-25","sequencingTech":"Illumina MiSeq","submitter":"Hankuk University of Foreign Studies"},"assemblyStats":{"contigL50":13,"contigN50":121760,"gcCount":"3143991","gcPercent":65.5,"genomeCoverage":"273.0x","numberOfComponentSequences":103,"numberOfContigs":103,"totalSequenceLength":"4793990","totalUngappedLength":"4793990"},"averageNucleotideIdentity":{"bestAniMatch":{"ani":95.44,"assembly":"GCA_009755355.1","assemblyCoverage":83.54,"category":"type","organismName":"Deinococcus arboris","typeAssemblyCoverage":84.67},"category":"type","comment":"Assembly is the type_strain, mismatch is within genus and expected","matchStatus":"below_threshold_mismatch","submittedOrganism":"Deinococcus betulae","submittedSpecies":"Deinococcus betulae","taxonomyCheckStatus":"OK"},"checkmInfo":{"checkmMarkerSet":"Deinococcus","checkmMarkerSetRank":"genus","checkmSpeciesTaxId":2873312,"checkmVersion":"v1.2.2","completeness":94.73,"completenessPercentile":100.0,"contamination":0.12},"currentAccession":"GCF_020166395.1","organism":{"infraspecificNames":{"strain":"HMF7604"},"organismName":"Deinococcus betulae","taxId":2873312},"pairedAccession":"GCA_020166395.1","sourceDatabase":"SOURCE_DATABASE_REFSEQ","typeMaterial":{"typeDisplayText":"assembly from type material","typeLabel":"TYPE_MATERIAL"},"wgsInfo":{"masterWgsUrl":"https://www.ncbi.nlm.nih.gov/nuccore/JAIQXU000000000.1","wgsContigsUrl":"https://www.ncbi.nlm.nih.gov/Traces/wgs/JAIQXU01","wgsProjectAccession":"JAIQXU01"}}
{"accession":"GCF_020166415.1","annotationInfo":{"method":"Best-placed reference protein set; GeneMarkS-2+","name":"NCBI Prokaryotic Genome Annotation Pipeline (PGAP)","pipeline":"NCBI Prokaryotic Genome Annotation Pipeline (PGAP)","provider":"NCBI RefSeq","releaseDate":"2023-11-05","softwareVersion":"6.6","stats":{"geneCounts":{"nonCoding":67,"proteinCoding":4553,"pseudogene":50,"total":4670}}},"assemblyInfo":{"assemblyLevel":"Contig","assemblyMethod":"Unicycler v. 0.4.8.0","assemblyName":"ASM2016641v1","assemblyStatus":"current","assemblyType":"haploid","bioprojectAccession":"PRJNA449135","bioprojectLineage":[{"bioprojects":[{"accession":"PRJNA449135","title":"Novel bacteria Genome sequencing and assembly"}]}],"biosample":{"accession":"SAMN20982218","attributes":[{"name":"strain","value":"KACC 19287"},{"name":"isolation_source","value":"evaporation core"},{"name":"collection_date","value":"2014-12"},{"name":"geo_loc_name","value":"South Korea: Seoul"},{"name":"sample_type","value":"Bacterial cell"},{"name":"type-material","value":"type strain of Deinococcus multiflagellatus"}],"bioprojects":[{"accession":"PRJNA449135"}],"description":{"organism":{"organismName":"Deinococcus multiflagellatus","taxId":1656887},"title":"Microbe sample from Deinococcus multiflagellatus"},"lastUpdated":"2021-09-15T11:14:33.368","models":["Microbe, viral or environmental"],"owner":{"contacts":[{}],"name":"Hankuk University of Foreign Studies"},"package":"Microbe.1.0","publicationDate":"2021-08-26T00:00:00.000","sampleIds":[{"label":"Sample name","value":"Deinococcus multiflagellatus KACC 19287"}],"status":{"status":"live","when":"2021-08-26T03:15:08.526"},"submissionDate":"2021-08-26T03:15:08.523"},"comments":"The annotation was added by the NCBI Prokaryotic Genome Annotation Pipeline (PGAP). Information about PGAP can be found here: https://www.ncbi.nlm.nih.gov/genome/annotation_prok/","pairedAssembly":{"accession":"GCA_020166415.1","annotationName":"NCBI Prokaryotic Genome Annotation Pipeline (PGAP)","status":"current"},"refseqCategory":"representative genome","releaseDate":"2021-09-25","sequencingTech":"Illumina MiSeq","submitter":"Hankuk University of Foreign Studies"},"assemblyStats":{"contigL50":8,"contigN50":163165,"gcCount":"3252114","gcPercent":68.0,"genomeCoverage":"249.9x","numberOfComponentSequences":83,"numberOfContigs":83,"totalSequenceLength":"4774407","totalUngappedLength":"4774407"},"averageNucleotideIdentity":{"bestAniMatch":{"ani":93.23,"assembly":"GCA_019693445.1","assemblyCoverage":66.67,"category":"type","organismName":"Deinococcus aquaedulcis","typeAssemblyCoverage":77.23},"category":"type","comment":"Assembly is the type_strain, mismatch is within genus and expected","matchStatus":"below_threshold_mismatch","submittedOrganism":"Deinococcus multiflagellatus","submittedSpecies":"Deinococcus multiflagellatus","taxonomyCheckStatus":"OK"},"checkmInfo":{"checkmMarkerSet":"Deinococcus","checkmMarkerSetRank":"genus","checkmSpeciesTaxId":1656887,"checkmVersion":"v1.2.2","completeness":99.06,"completenessPercentile":100.0,"contamination":0.82},"currentAccession":"GCF_020166415.1","organism":{"infraspecificNames":{"strain":"KACC 19287"},"organismName":"Deinococcus multiflagellatus","taxId":1656887},"pairedAccession":"GCA_020166415.1","sourceDatabase":"SOURCE_DATABASE_REFSEQ","typeMaterial":{"typeDisplayText":"assembly from type material","typeLabel":"TYPE_MATERIAL"},"wgsInfo":{"masterWgsUrl":"https://www.ncbi.nlm.nih.gov/nuccore/JAIQXV000000000.1","wgsContigsUrl":"https://www.ncbi.nlm.nih.gov/Traces/wgs/JAIQXV01","wgsProjectAccession":"JAIQXV01"}}
{"accession":"GCF_020176155.1","annotationInfo":{"method":"Best-placed reference protein set; GeneMarkS-2+","name":"NCBI Prokaryotic Genome Annotation Pipeline (PGAP)","pipeline":"NCBI Prokaryotic Genome Annotation Pipeline (PGAP)","provider":"NCBI RefSeq","releaseDate":"2023-11-09","softwareVersion":"6.6","stats":{"geneCounts":{"nonCoding":136,"proteinCoding":4422,"pseudogene":133,"total":4691}}},"assemblyInfo":{"assemblyLevel":"Contig","assemblyMethod":"A5-miseq v. 20169825","assemblyName":"ASM2017615v1","assemblyStatus":"current","assemblyType":"haploid","bioprojectAccession":"PRJNA574489","bioprojectLineage":[{"bioprojects":[{"accession":"PRJNA574489","title":"Genome sequencing of bacterial strains involved in meat spoilage."}]}],"biosample":{"accession":"SAMN21245816","attributes":[{"name":"strain","value":"DSM 14206"},{"name":"collection_date","value":"1999-02"},{"name":"env_broad_scale","value":"microbial mat sample"},{"name":"env_local_scale","value":"Lake Fryxell, McMurdo Dry Valleys region, Antarctica"},{"name":"env_medium","value":"shallow, moated area"},{"name":"geo_loc_name","value":"Antarctica: McMurdo Dry Valleys region, Lake Fryxell"},{"name":"isol_growth_condt","value":"https://www.dsmz.de/collection/catalogue/details/culture/DSM-14206"},{"name":"lat_lon","value":"77.616667 S 163.183333 E"},{"name":"num_replicons","value":"1"},{"name":"ref_biomaterial","value":"10.1007/s007920000169"},{"name":"isolation_source","value":"microbial mat sample from a shallow moated area"},{"name":"type-material","value":"type strain of Clostridium bowmanii"},{"name":"culture_collection","value":"DSM:14206"},{"name":"depth","value":"surface"},{"name":"elev","value":"18 m"}],"bioprojects":[{"accession":"PRJNA574489"}],"description":{"comment":"Keywords: GSC:MIxS;MIGS:6.0","organism":{"organismName":"Clostridium bowmanii","taxId":132925},"title":"MIGS Cultured Bacterial/Archaeal sample from Clostridium bowmanii"},"lastUpdated":"2022-04-19T09:17:31.136","models":["MIGS.ba","MIGS/MIMS/MIMARKS.microbial"],"owner":{"contacts":[{}],"name":"AgResearch"},"package":"MIGS.ba.microbial.6.0","publicationDate":"2021-09-07T00:00:00.000","sampleIds":[{"label":"Sample name","value":"Clostridium bowmanii DSM 14206"},{"db":"SRA","value":"SRS10032059"}],"status":{"status":"live","when":"2021-09-07T00:00:10.764"},"submissionDate":"2021-09-07T00:00:10.763"},"comments":"The annotation was added by the NCBI Prokaryotic Genome Annotation Pipeline (PGAP). Information about PGAP can be found here: https://www.ncbi.nlm.nih.gov/genome/annotation_prok/\nBacteria and source DNA available from DSM:14206","pairedAssembly":{"accession":"GCA_020176155.1","annotationName":"NCBI Prokaryotic Genome Annotation Pipeline (PGAP)","status":"current"},"refseqCategory":"representative genome","releaseDate":"2021-09-29","sequencingTech":"Illumina MiSeq","submitter":"AgResearch"},"assemblyStats":{"contigL50":13,"contigN50":134761,"gcCount":"1524505","gcPercent":31.0,"genomeCoverage":"202.0x","numberOfComponentSequences":92,"numberOfContigs":92,"totalSequenceLength":"4882709","totalUngappedLength":"4882709"},"averageNucleotideIdentity":{"bestAniMatch":{"ani":99.99,"assembly":"GCA_018861315.1","assemblyCoverage":99.28,"category":"type","organismName":"Clostridium bowmanii","typeAssemblyCoverage":99.24},"category":"type","comment":"na","matchStatus":"species_match","submittedAniMatch":{"ani":99.99,"assembly":"GCA_018861315.1","assemblyCoverage":99.28,"category":"type","organismName":"Clostridium bowmanii","typeAssemblyCoverage":99.24},"submittedOrganism":"Clostridium bowmanii","submittedSpecies":"Clostridium bowmanii","taxonomyCheckStatus":"OK"},"checkmInfo":{"checkmMarkerSet":"Clostridium","checkmMarkerSetRank":"genus","checkmSpeciesTaxId":132925,"checkmVersion":"v1.2.2","completeness":99.38,"completenessPercentile":100.0,"contamination":0.66},"currentAccession":"GCF_020176155.1","organism":{"infraspecificNames":{"strain":"DSM 14206"},"organismName":"Clostridium bowmanii","taxId":132925},"pairedAccession":"GCA_020176155.1","sourceDatabase":"SOURCE_DATABASE_REFSEQ","typeMaterial":{"typeDisplayText":"assembly from type material","typeLabel":"TYPE_MATERIAL"},"wgsInfo":{"masterWgsUrl":"https://www.ncbi.nlm.nih.gov/nuccore/JAIRAZ000000000.1","wgsContigsUrl":"https://www.ncbi.nlm.nih.gov/Traces/wgs/JAIRAZ01","wgsProjectAccession":"JAIRAZ01"}}
{"accession":"GCF_020229735.1","annotationInfo":{"method":"Best-placed reference protein set; GeneMarkS-2+","name":"NCBI Prokaryotic Genome Annotation Pipeline (PGAP)","pipeline":"NCBI Prokaryotic Genome Annotation Pipeline (PGAP)","provider":"NCBI RefSeq","releaseDate":"2023-06-18","softwareVersion":"6.5","stats":{"geneCounts":{"nonCoding":65,"proteinCoding":4157,"pseudogene":100,"total":4322}}},"assemblyInfo":{"assemblyLevel":"Complete Genome","assemblyMethod":"HGAP v. 3.0","assemblyName":"ASM2022973v1","assemblyStatus":"current","assemblyType":"haploid","bioprojectAccession":"PRJNA763071","bioprojectLineage":[{"bioprojects":[{"accession":"PRJNA763071","title":"Deinococcus taeanensis strain:TS-293 Genome sequencing"}]}],"biosample":{"accession":"SAMN21422229","attributes":[{"name":"strain","value":"TS293"},{"name":"collection_date","value":"2019-10"},{"name":"geo_loc_name","value":"South Korea: Taean"},{"name":"lat_lon","value":"36.843472 N 126.192167 E"},{"name":"isolation_source","value":"coastal dune soil"},{"name":"sample_type","value":"whole organism"},{"name":"type-material","value":"type strain of Deinococcus taeanensis"}],"bioprojects":[{"accession":"PRJNA763071"}],"description":{"organism":{"organismName":"Deinococcus taeanensis","taxId":2737050},"title":"Microbe sample from Deinococcus taeanensis"},"lastUpdated":"2023-06-12T21:06:51.978","models":["Microbe, viral or environmental"],"owner":{"contacts":[{}],"name":"Korea Atomic Energy Research Institute"},"package":"Microbe.1.0","publicationDate":"2021-09-14T00:00:00.000","sampleIds":[{"label":"Sample name","value":"TS293"}],"status":{"status":"live","when":"2021-09-14T07:13:06.061"},"submissionDate":"2021-09-14T07:13:06.060"},"comments":"The annotation was added by the NCBI Prokaryotic Genome Annotation Pipeline (PGAP). Information about PGAP can be found here: https://www.ncbi.nlm.nih.gov/genome/annotation_prok/","pairedAssembly":{"accession":"GCA_020229735.1","annotationName":"NCBI Prokaryotic Genome Annotation Pipeline (PGAP)","status":"current"},"refseqCategory":"representative genome","releaseDate":"2021-10-04","sequencingTech":"PacBio RSII","submitter":"Korea Atomic Energy Research Institute"},"assemblyStats":{"contigL50":1,"contigN50":2855189,"gcCount":"3147976","gcPercent":68.0,"genomeCoverage":"251.3x","numberOfComponentSequences":6,"numberOfContigs":6,"numberOfScaffolds":6,"scaffoldL50":1,"scaffoldN50":2855189,"totalNumberOfChromosomes":6,"totalSequenceLength":"4618413","totalUngappedLength":"4618413"},"averageNucleotideIdentity":{"bestAniMatch":{"ani":84.34,"assembly":"GCA_001485435.1","assemblyCoverage":37.2,"category":"type","organismName":"Deinococcus grandis","typeAssemblyCoverage":41.98},"category":"type","comment":"Assembly is the type_strain, mismatch is within genus and expected","matchStatus":"below_threshold_mismatch","submittedOrganism":"Deinococcus taeanensis","submittedSpecies":"Deinococcus taeanensis","taxonomyCheckStatus":"OK"},"checkmInfo":{"checkmMarkerSet":"Deinococcus","checkmMarkerSetRank":"genus","checkmSpeciesTaxId":2737050,"checkmVersion":"v1.2.2","completeness":99.06,"completenessPercentile":100.0,"contamination":0.47},"currentAccession":"GCF_020229735.1","organism":{"infraspecificNames":{"strain":"TS293"},"organismName":"Deinococcus taeanensis","taxId":2737050},"pairedAccession":"GCA_020229735.1","sourceDatabase":"SOURCE_DATABASE_REFSEQ","typeMaterial":{"typeDisplayText":"assembly from type material","typeLabel":"TYPE_MATERIAL"}}
{"accession":"GCF_020450145.1","annotationInfo":{"method":"Best-placed reference protein set; GeneMarkS-2+","name":"GCF_020450145.1-RS_2024_03_31","pipeline":"NCBI Prokaryotic Genome Annotation Pipeline (PGAP)","provider":"NCBI RefSeq","releaseDate":"2024-03-31","softwareVersion":"6.7","stats":{"geneCounts":{"nonCoding":118,"proteinCoding":3794,"pseudogene":68,"total":3980}}},"assemblyInfo":{"assemblyLevel":"Chromosome","assemblyMethod":"SMRT v. 9.0.0, HGAP v. 4.0","assemblyName":"ASM2045014v1","assemblyStatus":"current","assemblyType":"haploid","bioprojectAccession":"PRJNA231221","bioprojectLineage":[{"bioprojects":[{"accession":"PRJNA231221","parentAccessions":["PRJNA608517"],"title":"FDA-ARGOS is a database with public quality-controlled reference genomes for diagnostic use and regulatory science"},{"accession":"PRJNA608517","title":"The Lactobacillus genus, a use case for Bactopia."}]}],"biosample":{"accession":"SAMN21402699","attributes":[{"name":"strain","value":"FDAARGOS_1532"},{"name":"isolate","value":"Not applicable"},{"name":"collected_by","value":"DSMZ"},{"name":"collection_date","value":"Unknown"},{"name":"geo_loc_name","value":"Germany: Braunschweig"},{"name":"isolation_source","value":"missing"},{"name":"lat_lon","value":"Not applicable"},{"name":"culture_collection","value":"DSM:1734"},{"name":"host","value":"missing"},{"name":"host_age","value":"Unknown"},{"name":"host_description","value":"Not applicable"},{"name":"host_disease","value":"Unknown"},{"name":"host_disease_outcome","value":"Unknown"},{"name":"host_disease_stage","value":"Unknown"},{"name":"host_health_state","value":"Unknown"},{"name":"host_sex","value":"Unknown"},{"name":"identification method","value":"Phenotypic and Molecular Methods"}],"bioprojects":[{"accession":"PRJNA231221"}],"description":{"comment":"DSM 1734","organism":{"organismName":"Clostridium sporogenes","taxId":1509},"title":"Pathogen: clinical or host-associated sample from Clostridium sporogenes"},"lastUpdated":"2021-10-08T14:39:15.647","models":["Pathogen.cl"],"owner":{"name":"FDA-ARGOS Database"},"package":"Pathogen.cl.1.0","publicationDate":"2021-09-13T00:00:00.000","sampleIds":[{"label":"Sample name","value":"FDAARGOS_1532"},{"db":"SRA","value":"SRS10489311"}],"status":{"status":"live","when":"2021-09-13T09:31:06.534"},"submissionDate":"2021-09-13T09:31:06.533"},"comments":"The annotation was added by the NCBI Prokaryotic Genome Annotation Pipeline (PGAP). Information about PGAP can be found here: https://www.ncbi.nlm.nih.gov/genome/annotation_prok/","pairedAssembly":{"accession":"GCA_020450145.1","annotationName":"NCBI Prokaryotic Genome Annotation Pipeline (PGAP)","status":"current"},"refseqCategory":"representative genome","releaseDate":"2021-10-13","sequencingTech":"Pacbio; Illumina","submitter":"US Food and Drug Administration"},"assemblyStats":{"contigL50":1,"contigN50":4200580,"gcCount":"1187624","gcPercent":28.0,"genomeCoverage":"1328.7x","numberOfComponentSequences":2,"numberOfContigs":2,"numberOfScaffolds":2,"scaffoldL50":1,"scaffoldN50":4200680,"totalNumberOfChromosomes":2,"totalSequenceLength":"4246123","totalUngappedLength":"4246023"},"averageNucleotideIdentity":{"bestAniMatch":{"ani":99.24,"assembly":"GCA_001020205.1","assemblyCoverage":90.26,"category":"type","organismName":"Clostridium sporogenes","typeAssemblyCoverage":92.51},"category":"category_na","comment":"na","matchStatus":"species_match","submittedAniMatch":{"ani":99.24,"assembly":"GCA_001020205.1","assemblyCoverage":90.26,"category":"type","organismName":"Clostridium sporogenes","typeAssemblyCoverage":92.51},"submittedOrganism":"Clostridium sporogenes","submittedSpecies":"Clostridium sporogenes","taxonomyCheckStatus":"OK"},"checkmInfo":{"checkmMarkerSet":"Clostridium sporogenes","checkmMarkerSetRank":"species","checkmSpeciesTaxId":1509,"checkmVersion":"v1.2.2","completeness":93.44,"completenessPercentile":54.166668,"contamination":1.61},"currentAccession":"GCF_020450145.1","organism":{"infraspecificNames":{"strain":"FDAARGOS_1532"},"organismName":"Clostridium sporogenes","taxId":1509},"pairedAccession":"GCA_020450145.1","sourceDatabase":"SOURCE_DATABASE_REFSEQ"}
{"accession":"GCF_020480685.1","annotationInfo":{"method":"Best-placed reference protein set; GeneMarkS-2+","name":"NCBI Prokaryotic Genome Annotation Pipeline (PGAP)","pipeline":"NCBI Prokaryotic Genome Annotation Pipeline (PGAP)","provider":"NCBI RefSeq","releaseDate":"2023-04-12","softwareVersion":"6.5","stats":{"geneCounts":{"nonCoding":47,"proteinCoding":2232,"pseudogene":87,"total":2366}}},"assemblyInfo":{"assemblyLevel":"Contig","assemblyMethod":"Unicycler v. 0.4.8","assemblyName":"ASM2048068v1","assemblyStatus":"current","assemblyType":"haploid","bioprojectAccession":"PRJNA768788","bioprojectLineage":[{"bioprojects":[{"accession":"PRJNA768788","title":"Deferrivibrio essentukiensis strain:Es71-Z0220 Genome sequencing and assembly"}]}],"biosample":{"accession":"SAMN22063692","attributes":[{"name":"strain","value":"Es71-Z0220"},{"name":"isolation_source","value":"The Essentukskoye mineral water deposit"},{"name":"collection_date","value":"2021-03-04"},{"name":"geo_loc_name","value":"Russia: Moscow"},{"name":"sample_type","value":"cell culture"},{"name":"type-material","value":"type strain of Deferrivibrio essentukiensis"}],"bioprojects":[{"accession":"PRJNA768788"}],"description":{"organism":{"organismName":"Deferrivibrio essentukiensis","taxId":2880922},"title":"Microbe sample from Deferrivibrio essentukiensis"},"lastUpdated":"2022-03-29T21:06:53.232","models":["Microbe, viral or environmental"],"owner":{"contacts":[{}],"name":"Research Center of Biotechnology RAS"},"package":"Microbe.1.0","publicationDate":"2021-10-07T00:00:00.000","sampleIds":[{"label":"Sample name","value":"Es71-03042021"}],"status":{"status":"live","when":"2021-10-07T10:40:39.488"},"submissionDate":"2021-10-05T12:16:05.510"},"comments":"The annotation was added by the NCBI Prokaryotic Genome Annotation Pipeline (PGAP). Information about PGAP can be found here: https://www.ncbi.nlm.nih.gov/genome/annotation_prok/\nBacteria and source DNA available from Dr. Daria G. Zavarzina Winogradsky Institute of Microbiology, Federal Research Centre Fundamentals of Biotechnology, Russian Academy of Sciences, Prospekt 60 Letiya Oktyabrya 7, bld. 2, Moscow 117312, Russian Federation.","pairedAssembly":{"accession":"GCA_020480685.1","annotationName":"NCBI Prokaryotic Genome Annotation Pipeline (PGAP)","status":"current"},"refseqCategory":"representative genome","releaseDate":"2021-10-13","sequencingTech":"Illumina MiSeq","submitter":"Research Center of Biotechnology RAS"},"assemblyStats":{"contigL50":9,"contigN50":77140,"gcCount":"804267","gcPercent":34.0,"genomeCoverage":"1207.0x","numberOfComponentSequences":65,"numberOfContigs":65,"totalSequenceLength":"2362387","totalUngappedLength":"2362387"},"averageNucleotideIdentity":{"bestAniMatch":{"ani":93.18,"assembly":"GCA_000827125.1","assemblyCoverage":0.77,"category":"type","organismName":"Geoalkalibacter subterraneus","typeAssemblyCoverage":0.49},"category":"type","comment":"Assembly is the type_strain, no match is expected","matchStatus":"low_coverage","submittedOrganism":"Deferrivibrio essentukiensis","submittedSpecies":"Deferrivibrio essentukiensis","taxonomyCheckStatus":"OK"},"checkmInfo":{"checkmMarkerSet":"Deferribacterales","checkmMarkerSetRank":"order","checkmSpeciesTaxId":2880922,"checkmVersion":"v1.2.2","completeness":94.59,"completenessPercentile":100.0,"contamination":0.74},"currentAccession":"GCF_020480685.1","organism":{"infraspecificNames":{"strain":"Es71-Z0220"},"organismName":"Deferrivibrio essentukiensis","taxId":2880922},"pairedAccession":"GCA_020480685.1","sourceDatabase":"SOURCE_DATABASE_REFSEQ","typeMaterial":{"typeDisplayText":"assembly from type material","typeLabel":"TYPE_MATERIAL"},"wgsInfo":{"masterWgsUrl":"https://www.ncbi.nlm.nih.gov/nuccore/JAJAFU000000000.1","wgsContigsUrl":"https://www.ncbi.nlm.nih.gov/Traces/wgs/JAJAFU01","wgsProjectAccession":"JAJAFU01"}}
{"accession":"GCF_020531905.1","annotationInfo":{"method":"Best-placed reference protein set; GeneMarkS-2+","name":"NCBI Prokaryotic Genome Annotation Pipeline (PGAP)","pipeline":"NCBI Prokaryotic Genome Annotation Pipeline (PGAP)","provider":"NCBI RefSeq","releaseDate":"2023-09-04","softwareVersion":"6.6","stats":{"geneCounts":{"nonCoding":72,"proteinCoding":2947,"pseudogene":15,"total":3034}}},"assemblyInfo":{"assemblyLevel":"Contig","assemblyMethod":"SPAdes v. v3.11.0","assemblyName":"ASM2053190v1","assemblyStatus":"current","assemblyType":"haploid","bioprojectAccession":"PRJNA769827","bioprojectLineage":[{"bioprojects":[{"accession":"PRJNA769827","title":"Deefgea salmonis strain:H3-26 Genome sequencing and assembly"}]}],"biosample":{"accession":"SAMN22170871","attributes":[{"name":"strain","value":"H3-26"},{"name":"isolation_source","value":"gills"},{"name":"host","value":"Rainbow Trout"},{"name":"collection_date","value":"2020-06"},{"name":"geo_loc_name","value":"China: Lhasa, Tibet"},{"name":"sample_type","value":"cell culture"},{"name":"type-material","value":"type strain of Deefgea salmonis"}],"bioprojects":[{"accession":"PRJNA769827"}],"description":{"organism":{"organismName":"Deefgea salmonis","taxId":2875502},"title":"Microbe sample from Deefgea salmonis"},"lastUpdated":"2022-06-04T21:07:43.781","models":["Microbe, viral or environmental"],"owner":{"contacts":[{}],"name":"Tibet Academy of Agricultural and Animal Husbandry Sciences"},"package":"Microbe.1.0","publicationDate":"2021-10-09T00:00:00.000","sampleIds":[{"label":"Sample name","value":"Deefgea salmonis"}],"status":{"status":"live","when":"2021-10-12T12:14:36.102"},"submissionDate":"2021-10-09T05:08:03.530"},"comments":"The annotation was added by the NCBI Prokaryotic Genome Annotation Pipeline (PGAP). Information about PGAP can be found here: https://www.ncbi.nlm.nih.gov/genome/annotation_prok/","pairedAssembly":{"accession":"GCA_020531905.1","annotationName":"NCBI Prokaryotic Genome Annotation Pipeline (PGAP)","status":"current"},"refseqCategory":"representative genome","releaseDate":"2021-10-19","sequencingTech":"MGISEQ-200","submitter":"Tibet Academy of Agricultural and Animal Husbandry Sciences"},"assemblyStats":{"contigL50":3,"contigN50":387129,"gcCount":"1591208","gcPercent":48.5,"genomeCoverage":"292.2x","numberOfComponentSequences":26,"numberOfContigs":26,"totalSequenceLength":"3264751","totalUngappedLength":"3264751"},"averageNucleotideIdentity":{"bestAniMatch":{"ani":89.77,"assembly":"GCA_013284055.1","assemblyCoverage":82.34,"category":"type","organismName":"Deefgea piscis","typeAssemblyCoverage":78.4},"category":"type","comment":"Assembly is the type_strain, mismatch is within genus and expected","matchStatus":"below_threshold_mismatch","submittedOrganism":"Deefgea salmonis","submittedSpecies":"Deefgea salmonis","taxonomyCheckStatus":"OK"},"checkmInfo":{"checkmMarkerSet":"Neisseriales","checkmMarkerSetRank":"order","checkmSpeciesTaxId":2875502,"checkmVersion":"v1.2.2","completeness":98.73,"completenessPercentile":100.0},"currentAccession":"GCF_020531905.1","organism":{"infraspecificNames":{"strain":"H3-26"},"organismName":"Deefgea salmonis","taxId":2875502},"pairedAccession":"GCA_020531905.1","sourceDatabase":"SOURCE_DATABASE_REFSEQ","typeMaterial":{"typeDisplayText":"assembly from type material","typeLabel":"TYPE_MATERIAL"},"wgsInfo":{"masterWgsUrl":"https://www.ncbi.nlm.nih.gov/nuccore/JAJAWG000000000.1","wgsContigsUrl":"https://www.ncbi.nlm.nih.gov/Traces/wgs/JAJAWG01","wgsProjectAccession":"JAJAWG01"}}
{"accession":"GCF_020546685.1","annotationInfo":{"method":"Best-placed reference protein set; GeneMarkS-2+","name":"GCF_020546685.1-RS_2024_03_28","pipeline":"NCBI Prokaryotic Genome Annotation Pipeline (PGAP)","provider":"NCBI RefSeq","releaseDate":"2024-03-28","softwareVersion":"6.7","stats":{"geneCounts":{"nonCoding":62,"proteinCoding":3113,"pseudogene":27,"total":3202}}},"assemblyInfo":{"assemblyLevel":"Complete Genome","assemblyMethod":"Canu v. 2016","assemblyName":"ASM2054668v1","assemblyStatus":"current","assemblyType":"haploid","bioprojectAccession":"PRJNA530377","bioprojectLineage":[{"bioprojects":[{"accession":"PRJNA530377","title":"Deinococcus radiodurans R1 = ATCC 13939 = DSM 20539 Genome sequencing and assembly"}]}],"biosample":{"accession":"SAMN11313123","attributes":[{"name":"strain","value":"ATCC 13939"},{"name":"isolation_source","value":"not applicable"},{"name":"collection_date","value":"not applicable"},{"name":"geo_loc_name","value":"not applicable"},{"name":"sample_type","value":"cell culture"},{"name":"type-material","value":"type strain of Deinococcus radiodurans"},{"name":"culture_collection","value":"ATCC:13939"}],"bioprojects":[{"accession":"PRJNA530377"}],"description":{"organism":{"organismName":"Deinococcus radiodurans R1 = ATCC 13939 = DSM 20539","taxId":243230},"title":"Microbe sample from Deinococcus radiodurans R1 = ATCC 13939 = DSM 20539"},"lastUpdated":"2023-03-06T21:06:07.602","models":["Microbe, viral or environmental"],"owner":{"contacts":[{}],"name":"Ruder Boskovic Institute"},"package":"Microbe.1.0","publicationDate":"2020-05-05T00:00:00.000","sampleIds":[{"label":"Sample name","value":"D_radiodurans_wt_ATCC_13939"}],"status":{"status":"live","when":"2020-05-05T00:50:09.130"},"submissionDate":"2019-04-02T08:13:04.620"},"pairedAssembly":{"accession":"GCA_020546685.1","annotationName":"NCBI Prokaryotic Genome Annotation Pipeline (PGAP)","status":"current"},"refseqCategory":"representative genome","releaseDate":"2021-10-25","sequencingTech":"PacBio RSII","submitter":"Ruder Boskovic Institute"},"assemblyStats":{"contigL50":1,"contigN50":2644543,"gcCount":"2186449","gcPercent":66.5,"genomeCoverage":"373.0x","numberOfComponentSequences":4,"numberOfContigs":4,"numberOfScaffolds":4,"scaffoldL50":1,"scaffoldN50":2644543,"totalNumberOfChromosomes":4,"totalSequenceLength":"3279598","totalUngappedLength":"3279598"},"averageNucleotideIdentity":{"bestAniMatch":{"ani":99.99,"assembly":"GCA_001638825.1","assemblyCoverage":100.0,"category":"type","organismName":"Deinococcus radiodurans","typeAssemblyCoverage":98.05},"category":"type","comment":"na","matchStatus":"species_match","submittedAniMatch":{"ani":99.99,"assembly":"GCA_001638825.1","assemblyCoverage":100.0,"category":"type","organismName":"Deinococcus radiodurans R1 = ATCC 13939 = DSM 20539","typeAssemblyCoverage":98.05},"submittedOrganism":"Deinococcus radiodurans R1 = ATCC 13939 = DSM 20539","submittedSpecies":"Deinococcus radiodurans","taxonomyCheckStatus":"OK"},"checkmInfo":{"checkmMarkerSet":"Deinococcus radiodurans","checkmMarkerSetRank":"species","checkmSpeciesTaxId":1299,"checkmVersion":"v1.2.2","completeness":98.67,"completenessPercentile":80.0,"contamination":0.24},"currentAccession":"GCF_020546685.1","organism":{"infraspecificNames":{"strain":"ATCC 13939"},"organismName":"Deinococcus radiodurans R1 = ATCC 13939 = DSM 20539","taxId":243230},"pairedAccession":"GCA_020546685.1","sourceDatabase":"SOURCE_DATABASE_REFSEQ","typeMaterial":{"typeDisplayText":"assembly from type material","typeLabel":"TYPE_MATERIAL"}}
{"accession":"GCF_020616335.1","annotationInfo":{"method":"Best-placed reference protein set; GeneMarkS-2+","name":"NCBI Prokaryotic Genome Annotation Pipeline (PGAP)","pipeline":"NCBI Prokaryotic Genome Annotation Pipeline (PGAP)","provider":"NCBI RefSeq","releaseDate":"2023-05-19","softwareVersion":"6.5","stats":{"geneCounts":{"nonCoding":66,"proteinCoding":2211,"pseudogene":14,"total":2291}}},"assemblyInfo":{"assemblyLevel":"Complete Genome","assemblyMethod":"flye v. 2.7.1","assemblyName":"ASM2061633v1","assemblyStatus":"current","assemblyType":"haploid","bioprojectAccession":"PRJNA769678","bioprojectLineage":[{"bioprojects":[{"accession":"PRJNA769678","title":"Corynebacterium uberis sp. nov. isolated from bovine mastitis"}]}],"biosample":{"accession":"SAMN22160853","attributes":[{"name":"strain","value":"18M0132"},{"name":"host","value":"Bos taurus"},{"name":"isolation_source","value":"milk"},{"name":"collection_date","value":"2018-01"},{"name":"geo_loc_name","value":"Switzerland"},{"name":"sample_type","value":"pure culture"},{"name":"type-material","value":"type strain of Corynebacterium uberis"}],"bioprojects":[{"accession":"PRJNA769678"}],"description":{"organism":{"organismName":"Corynebacterium uberis","taxId":2883169},"title":"Microbe sample from Corynebacterium uberis"},"lastUpdated":"2022-05-05T21:08:38.714","models":["Microbe, viral or environmental"],"owner":{"contacts":[{}],"name":"Institute of Veterinary Bacteriology, University of Bern"},"package":"Microbe.1.0","publicationDate":"2021-10-17T00:00:00.000","sampleIds":[{"label":"Sample name","value":"18M0132"},{"db":"SRA","value":"SRS10647674"}],"status":{"status":"live","when":"2021-10-17T00:50:09.287"},"submissionDate":"2021-10-08T12:08:02.930"},"comments":"The annotation was added by the NCBI Prokaryotic Genome Annotation Pipeline (PGAP). Information about PGAP can be found here: https://www.ncbi.nlm.nih.gov/genome/annotation_prok/","pairedAssembly":{"accession":"GCA_020616335.1","annotationName":"NCBI Prokaryotic Genome Annotation Pipeline (PGAP)","status":"current"},"refseqCategory":"representative genome","releaseDate":"2021-10-26","sequencingTech":"PacBio Sequel","submitter":"Institute of Veterinary Bacteriology, University of Bern"},"assemblyStats":{"contigL50":1,"contigN50":2533318,"gcCount":"1658152","gcPercent":65.5,"genomeCoverage":"120.0x","numberOfComponentSequences":1,"numberOfContigs":1,"numberOfScaffolds":1,"scaffoldL50":1,"scaffoldN50":2533318,"totalNumberOfChromosomes":1,"totalSequenceLength":"2533318","totalUngappedLength":"2533318"},"averageNucleotideIdentity":{"bestAniMatch":{"ani":83.68,"assembly":"GCA_000375365.1","assemblyCoverage":9.85,"category":"type","organismName":"Corynebacterium mastitidis","typeAssemblyCoverage":10.52},"category":"type","comment":"Assembly is the type_strain, no match is expected","matchStatus":"low_coverage","submittedOrganism":"Corynebacterium uberis","submittedSpecies":"Corynebacterium uberis","taxonomyCheckStatus":"OK"},"checkmInfo":{"checkmMarkerSet":"Corynebacterium","checkmMarkerSetRank":"genus","checkmSpeciesTaxId":2883169,"checkmVersion":"v1.2.2","completeness":98.34,"completenessPercentile":100.0,"contamination":0.77},"currentAccession":"GCF_020616335.1","organism":{"infraspecificNames":{"strain":"18M0132"},"organismName":"Corynebacterium uberis","taxId":2883169},"pairedAccession":"GCA_020616335.1","sourceDatabase":"SOURCE_DATABASE_REFSEQ","typeMaterial":{"typeDisplayText":"assembly from type material","typeLabel":"TYPE_MATERIAL"}}
{"accession":"GCF_020715685.1","annotationInfo":{"method":"Best-placed reference protein set; GeneMarkS-2+","name":"NCBI Prokaryotic Genome Annotation Pipeline (PGAP)","pipeline":"NCBI Prokaryotic Genome Annotation Pipeline (PGAP)","provider":"NCBI RefSeq","releaseDate":"2023-09-14","softwareVersion":"6.6","stats":{"geneCounts":{"nonCoding":51,"proteinCoding":4283,"pseudogene":11,"total":4345}}},"assemblyInfo":{"assemblyLevel":"Complete Genome","assemblyMethod":"HGAP v. 3Version 2.3","assemblyName":"ASM2071568v1","assemblyStatus":"current","assemblyType":"haploid","bioprojectAccession":"PRJNA771105","bioprojectLineage":[{"bioprojects":[{"accession":"PRJNA771105","title":"Dermatobacter hominis Genome sequencing"}]}],"biosample":{"accession":"SAMN22252767","attributes":[{"name":"strain","value":"Kera-3"},{"name":"isolation_source","value":"skin"},{"name":"host","value":"Homo sapiens"},{"name":"collection_date","value":"2021-01"},{"name":"geo_loc_name","value":"South Korea: Seongnam-si"},{"name":"sample_type","value":"Single cell"},{"name":"type-material","value":"type strain of Dermatobacter hominis"}],"bioprojects":[{"accession":"PRJNA771105"}],"description":{"comment":"Whole genome sequence of Aquihabitans sp. Kera 3","organism":{"organismName":"Dermatobacter hominis","taxId":2884263},"title":"Aquihabitans sp. Kera 3 isolated from human skin"},"lastUpdated":"2023-09-13T21:06:11.678","models":["Microbe, viral or environmental"],"owner":{"contacts":[{}],"name":"COSMAX BTI"},"package":"Microbe.1.0","publicationDate":"2021-10-13T00:00:00.000","sampleIds":[{"label":"Sample name","value":"Aquihabitans sp. Kera 3 isolated from human skin"}],"status":{"status":"live","when":"2021-10-14T11:30:05.901"},"submissionDate":"2021-10-13T19:45:04.940"},"comments":"The annotation was added by the NCBI Prokaryotic Genome Annotation Pipeline (PGAP). Information about PGAP can be found here: https://www.ncbi.nlm.nih.gov/genome/annotation_prok/","pairedAssembly":{"accession":"GCA_020715685.1","annotationName":"NCBI Prokaryotic Genome Annotation Pipeline (PGAP)","status":"current"},"refseqCategory":"representative genome","releaseDate":"2021-11-02","sequencingTech":"Illumina","submitter":"COSMAX BTI"},"assemblyStats":{"contigL50":1,"contigN50":4661060,"gcCount":"3412867","gcPercent":73.0,"genomeCoverage":"169.0x","numberOfComponentSequences":1,"numberOfContigs":1,"numberOfScaffolds":1,"scaffoldL50":1,"scaffoldN50":4661060,"totalNumberOfChromosomes":1,"totalSequenceLength":"4661060","totalUngappedLength":"4661060"},"averageNucleotideIdentity":{"bestAniMatch":{"ani":80.78,"assembly":"GCA_009650215.1","assemblyCoverage":4.79,"category":"type","organismName":"Actinomarinicola tropica","typeAssemblyCoverage":6.01},"category":"type","comment":"Assembly is the type_strain, no match is expected","matchStatus":"low_coverage","submittedOrganism":"Dermatobacter hominis","submittedSpecies":"Dermatobacter hominis","taxonomyCheckStatus":"OK"},"checkmInfo":{"checkmMarkerSet":"Actinobacteria","checkmMarkerSetRank":"phylum","checkmSpeciesTaxId":2884263,"checkmVersion":"v1.2.2","completeness":97.48,"completenessPercentile":100.0,"contamination":1.26},"currentAccession":"GCF_020715685.1","organism":{"infraspecificNames":{"strain":"Kera-3"},"organismName":"Dermatobacter hominis","taxId":2884263},"pairedAccession":"GCA_020715685.1","sourceDatabase":"SOURCE_DATABASE_REFSEQ","typeMaterial":{"typeDisplayText":"assembly from type material","typeLabel":"TYPE_MATERIAL"}}
{"accession":"GCF_020735465.1","annotationInfo":{"method":"Best-placed reference protein set; GeneMarkS-2+","name":"NCBI Prokaryotic Genome Annotation Pipeline (PGAP)","pipeline":"NCBI Prokaryotic Genome Annotation Pipeline (PGAP)","provider":"NCBI RefSeq","releaseDate":"2023-12-22","softwareVersion":"6.6","stats":{"geneCounts":{"nonCoding":64,"proteinCoding":2017,"pseudogene":14,"total":2095}}},"assemblyInfo":{"assemblyLevel":"Complete Genome","assemblyMethod":"SMRT v. 9.0.0, HGAP v. 4.0","assemblyName":"ASM2073546v1","assemblyStatus":"current","assemblyType":"haploid","bioprojectAccession":"PRJNA231221","bioprojectLineage":[{"bioprojects":[{"accession":"PRJNA231221","parentAccessions":["PRJNA608517"],"title":"FDA-ARGOS is a database with public quality-controlled reference genomes for diagnostic use and regulatory science"},{"accession":"PRJNA608517","title":"The Lactobacillus genus, a use case for Bactopia."}]}],"biosample":{"accession":"SAMN22091669","attributes":[{"name":"strain","value":"FDAARGOS_1572"},{"name":"collected_by","value":"missing"},{"name":"collection_date","value":"Unknown"},{"name":"geo_loc_name","value":"USA: Silver Spring"},{"name":"isolation_source","value":"missing"},{"name":"lat_lon","value":"Not applicable"},{"name":"culture_collection","value":"Not applicable"},{"name":"host","value":"missing"},{"name":"host_age","value":"Unknown"},{"name":"host_description","value":"Not applicable"},{"name":"host_disease","value":"Unknown"},{"name":"host_disease_outcome","value":"Unknown"},{"name":"host_disease_stage","value":"Unknown"},{"name":"host_health_state","value":"Unknown"},{"name":"host_sex","value":"Unknown"},{"name":"identification method","value":"Phenotypic and Molecular Methods"}],"bioprojects":[{"accession":"PRJNA231221"}],"description":{"comment":"G4","organism":{"organismName":"Collinsella stercoris DSM 13279","taxId":445975},"title":"Pathogen: clinical or host-associated sample from Collinsella stercoris DSM 13279"},"lastUpdated":"2021-12-03T23:47:15.107","models":["Pathogen.cl"],"owner":{"name":"FDA-ARGOS Database"},"package":"Pathogen.cl.1.0","publicationDate":"2021-10-06T00:00:00.000","sampleIds":[{"label":"Sample name","value":"FDAARGOS_1572"},{"db":"SRA","value":"SRS11219910"}],"status":{"status":"live","when":"2021-10-06T15:31:05.196"},"submissionDate":"2021-10-06T15:31:05.193"},"comments":"The annotation was added by the NCBI Prokaryotic Genome Annotation Pipeline (PGAP). Information about PGAP can be found here: https://www.ncbi.nlm.nih.gov/genome/annotation_prok/","pairedAssembly":{"accession":"GCA_020735465.1","annotationName":"NCBI Prokaryotic Genome Annotation Pipeline (PGAP)","status":"current"},"refseqCategory":"representative genome","releaseDate":"2021-11-03","sequencingTech":"Pacbio; Illumina","submitter":"US Food and Drug Administration"},"assemblyStats":{"contigL50":1,"contigN50":2460750,"gcCount":"1558900","gcPercent":63.5,"genomeCoverage":"3903.0x","numberOfComponentSequences":1,"numberOfContigs":1,"numberOfScaffolds":1,"scaffoldL50":1,"scaffoldN50":2460750,"totalNumberOfChromosomes":1,"totalSequenceLength":"2460750","totalUngappedLength":"2460750"},"averageNucleotideIdentity":{"bestAniMatch":{"ani":99.99,"assembly":"GCA_025149625.1","assemblyCoverage":100.0,"category":"suspected_type","organismName":"Collinsella stercoris","typeAssemblyCoverage":100.0},"category":"category_na","comment":"na","matchStatus":"species_match","submittedAniMatch":{"ani":99.99,"assembly":"GCA_025149625.1","assemblyCoverage":100.0,"category":"suspected_type","organismName":"Collinsella stercoris","typeAssemblyCoverage":100.0},"submittedOrganism":"Collinsella stercoris DSM 13279","submittedSpecies":"Collinsella stercoris","taxonomyCheckStatus":"OK"},"checkmInfo":{"checkmMarkerSet":"Collinsella","checkmMarkerSetRank":"genus","checkmSpeciesTaxId":147206,"checkmVersion":"v1.2.2","completeness":98.34,"completenessPercentile":100.0,"contamination":2.02},"currentAccession":"GCF_020735465.1","organism":{"infraspecificNames":{"strain":"FDAARGOS_1572"},"organismName":"Collinsella stercoris DSM 13279","taxId":445975},"pairedAccession":"GCA_020735465.1","sourceDatabase":"SOURCE_DATABASE_REFSEQ"}
{"accession":"GCF_020735705.1","annotationInfo":{"method":"Best-placed reference protein set; GeneMarkS-2+","name":"NCBI Prokaryotic Genome Annotation Pipeline (PGAP)","pipeline":"NCBI Prokaryotic Genome Annotation Pipeline (PGAP)","provider":"NCBI RefSeq","releaseDate":"2024-02-29","softwareVersion":"6.6","stats":{"geneCounts":{"nonCoding":73,"proteinCoding":2617,"pseudogene":38,"total":2728}}},"assemblyInfo":{"assemblyLevel":"Complete Genome","assemblyMethod":"canu v. 1.8","assemblyName":"ASM2073570v1","assemblyStatus":"current","assemblyType":"haploid","bioprojectAccession":"PRJNA231221","bioprojectLineage":[{"bioprojects":[{"accession":"PRJNA231221","parentAccessions":["PRJNA608517"],"title":"FDA-ARGOS is a database with public quality-controlled reference genomes for diagnostic use and regulatory science"},{"accession":"PRJNA608517","title":"The Lactobacillus genus, a use case for Bactopia."}]}],"biosample":{"accession":"SAMN22091678","attributes":[{"name":"strain","value":"FDAARGOS_1581"},{"name":"collected_by","value":"missing"},{"name":"collection_date","value":"Unknown"},{"name":"geo_loc_name","value":"USA: Silver Spring"},{"name":"isolation_source","value":"missing"},{"name":"lat_lon","value":"Not applicable"},{"name":"culture_collection","value":"Not applicable"},{"name":"host","value":"missing"},{"name":"host_age","value":"Unknown"},{"name":"host_description","value":"Not applicable"},{"name":"host_disease","value":"Unknown"},{"name":"host_disease_outcome","value":"Unknown"},{"name":"host_disease_stage","value":"Unknown"},{"name":"host_health_state","value":"Unknown"},{"name":"host_sex","value":"Unknown"},{"name":"identification method","value":"Phenotypic and Molecular Methods"}],"bioprojects":[{"accession":"PRJNA231221"}],"description":{"comment":"B2_SCP 1","organism":{"organismName":"Coprococcus eutactus ATCC 27759","taxId":411474},"title":"Pathogen: clinical or host-associated sample from Coprococcus eutactus ATCC 27759"},"lastUpdated":"2021-12-05T05:37:19.127","models":["Pathogen.cl"],"owner":{"name":"FDA-ARGOS Database"},"package":"Pathogen.cl.1.0","publicationDate":"2021-10-06T00:00:00.000","sampleIds":[{"label":"Sample name","value":"FDAARGOS_1581"},{"db":"SRA","value":"SRS11226372"}],"status":{"status":"live","when":"2021-10-06T15:31:05.353"},"submissionDate":"2021-10-06T15:31:05.350"},"comments":"The annotation was added by the NCBI Prokaryotic Genome Annotation Pipeline (PGAP). Information about PGAP can be found here: https://www.ncbi.nlm.nih.gov/genome/annotation_prok/","pairedAssembly":{"accession":"GCA_020735705.1","annotationName":"NCBI Prokaryotic Genome Annotation Pipeline (PGAP)","status":"current"},"refseqCategory":"representative genome","releaseDate":"2021-11-03","sequencingTech":"Pacbio; Illumina","submitter":"US Food and Drug Administration"},"assemblyStats":{"contigL50":1,"contigN50":3113335,"gcCount":"1341716","gcPercent":43.0,"genomeCoverage":"2234.8x","numberOfComponentSequences":1,"numberOfContigs":1,"numberOfScaffolds":1,"scaffoldL50":1,"scaffoldN50":3113335,"totalNumberOfChromosomes":1,"totalSequenceLength":"3113335","totalUngappedLength":"3113335"},"averageNucleotideIdentity":{"bestAniMatch":{"ani":99.99,"assembly":"GCA_025149915.1","assemblyCoverage":99.99,"category":"type","organismName":"Coprococcus eutactus","typeAssemblyCoverage":100.0},"category":"category_na","comment":"na","matchStatus":"species_match","submittedAniMatch":{"ani":99.99,"assembly":"GCA_025149915.1","assemblyCoverage":99.99,"category":"type","organismName":"Coprococcus eutactus","typeAssemblyCoverage":100.0},"submittedOrganism":"Coprococcus eutactus ATCC 27759","submittedSpecies":"Coprococcus eutactus","taxonomyCheckStatus":"OK"},"checkmInfo":{"checkmMarkerSet":"Coprococcus","checkmMarkerSetRank":"genus","checkmSpeciesTaxId":33043,"checkmVersion":"v1.2.2","completeness":75.52,"completenessPercentile":91.304344,"contamination":14.52},"currentAccession":"GCF_020735705.1","organism":{"infraspecificNames":{"strain":"FDAARGOS_1581"},"organismName":"Coprococcus eutactus ATCC 27759","taxId":411474},"pairedAccession":"GCA_020735705.1","sourceDatabase":"SOURCE_DATABASE_REFSEQ"}
{"accession":"GCF_020886175.1","annotationInfo":{"method":"Best-placed reference protein set; GeneMarkS-2+","name":"GCF_020886175.1-RS_2024_03_28","pipeline":"NCBI Prokaryotic Genome Annotation Pipeline (PGAP)","provider":"NCBI RefSeq","releaseDate":"2024-03-28","softwareVersion":"6.7","stats":{"geneCounts":{"nonCoding":133,"proteinCoding":4987,"pseudogene":82,"total":5202}}},"assemblyInfo":{"assemblyLevel":"Complete Genome","assemblyMethod":"Unicycler v. 0.4.9","assemblyName":"ASM2088617v1","assemblyStatus":"current","assemblyType":"haploid","bioprojectAccession":"PRJDB12422","bioprojectLineage":[{"bioprojects":[{"accession":"PRJDB12422","title":"Carbapenem resistant Comamonas thiooxydans strain NR4028"}]}],"biosample":{"accession":"SAMD00411011","attributes":[{"name":"sample_name","value":"NR4028"},{"name":"collection_date","value":"2019"},{"name":"env_broad_scale","value":"not applicable"},{"name":"env_local_scale","value":"not applicable"},{"name":"env_medium","value":"not applicable"},{"name":"geo_loc_name","value":"Japan"},{"name":"isol_growth_condt","value":"https://www.bdj.co.jp/micro/products/1f3pro00000rxgvt.html"},{"name":"lat_lon","value":"34.50414145 N 135.79265355 E"},{"name":"locus_tag_prefix","value":"Cthiooxydans"},{"name":"num_replicons","value":"missing"},{"name":"project_name","value":"Genome sequence of Comamonas thiooxydans NR4028"},{"name":"ref_biomaterial","value":"https://www.ncbi.nlm.nih.gov/nuccore/797136067"},{"name":"strain","value":"NR4028"}],"bioprojects":[{"accession":"PRJDB12422"}],"description":{"comment":"Keywords: GSC:MIxS;MIGS:6.0","organism":{"organismName":"Comamonas thiooxydans","taxId":363952},"title":"Carbapenem resistant Comamonas thiooxydans strain NR4028"},"lastUpdated":"2022-04-04T05:51:07.000","models":["MIGS.ba"],"owner":{"name":"Microbiology and Infectious Diseases, Nara Medical University"},"package":"MIGS.ba.6.0","publicationDate":"2021-10-25T00:00:00.000","status":{"status":"live","when":"2021-10-28T01:01:04.251"},"submissionDate":"2021-10-28T01:01:04.250"},"comments":"The annotation was added by the NCBI Prokaryotic Genome Annotation Pipeline (PGAP). Information about PGAP can be found here: https://www.ncbi.nlm.nih.gov/genome/annotation_prok/\nAnnotated by DFAST https://dfast.ddbj.nig.ac.jp/","pairedAssembly":{"accession":"GCA_020886175.1","annotationName":"Annotation submitted by Microbiology and Infectious Diseases, Nara Medical University","status":"current"},"refseqCategory":"representative genome","releaseDate":"2021-10-25","sequencingTech":"llumina MiSeq; Nanopore MinION","submitter":"Microbiology and Infectious Diseases, Nara Medical University"},"assemblyStats":{"contigL50":1,"contigN50":5588008,"gcCount":"3441205","gcPercent":61.0,"genomeCoverage":"170.0x","numberOfComponentSequences":3,"numberOfContigs":3,"numberOfScaffolds":3,"scaffoldL50":1,"scaffoldN50":5588008,"totalNumberOfChromosomes":3,"totalSequenceLength":"5620102","totalUngappedLength":"5620102"},"averageNucleotideIdentity":{"bestAniMatch":{"ani":96.89,"assembly":"GCA_001418295.1","assemblyCoverage":81.18,"category":"type","organismName":"Comamonas thiooxydans","typeAssemblyCoverage":86.62},"category":"category_na","comment":"na","matchStatus":"species_match","submittedAniMatch":{"ani":96.89,"assembly":"GCA_001418295.1","assemblyCoverage":81.18,"category":"type","organismName":"Comamonas thiooxydans","typeAssemblyCoverage":86.62},"submittedOrganism":"Comamonas thiooxydans","submittedSpecies":"Comamonas thiooxydans","taxonomyCheckStatus":"OK"},"checkmInfo":{"checkmMarkerSet":"Comamonas","checkmMarkerSetRank":"genus","checkmSpeciesTaxId":363952,"checkmVersion":"v1.2.2","completeness":99.39,"completenessPercentile":82.85714,"contamination":1.85},"currentAccession":"GCF_020886175.1","organism":{"infraspecificNames":{"strain":"NR4028"},"organismName":"Comamonas thiooxydans","taxId":363952},"pairedAccession":"GCA_020886175.1","sourceDatabase":"SOURCE_DATABASE_REFSEQ"}
{"accession":"GCF_020886775.1","annotationInfo":{"method":"Best-placed reference protein set; GeneMarkS-2+","name":"GCF_020886775.1-RS_2024_03_28","pipeline":"NCBI Prokaryotic Genome Annotation Pipeline (PGAP)","provider":"NCBI RefSeq","releaseDate":"2024-03-28","softwareVersion":"6.7","stats":{"geneCounts":{"nonCoding":68,"proteinCoding":3967,"pseudogene":108,"total":4143}}},"assemblyInfo":{"assemblyLevel":"Complete Genome","assemblyMethod":"HGAP v. 3","assemblyName":"ASM2088677v1","assemblyStatus":"current","assemblyType":"haploid","bioprojectAccession":"PRJDB11327","bioprojectLineage":[{"bioprojects":[{"accession":"PRJDB11327","title":"Corynebacterium cyclohexanicum ATCC 51369"}]}],"biosample":{"accession":"SAMD00286437","attributes":[{"name":"sample_name","value":"ATCC 51369"},{"name":"collection_date","value":"missing"},{"name":"env_broad_scale","value":"soil"},{"name":"env_local_scale","value":"soil"},{"name":"env_medium","value":"soil"},{"name":"geo_loc_name","value":"missing"},{"name":"isol_growth_condt","value":"missing"},{"name":"isolate","value":"MU"},{"name":"lat_lon","value":"missing"},{"name":"locus_tag_prefix","value":"SCMU"},{"name":"num_replicons","value":"1"},{"name":"project_name","value":"Corynebacterium cyclohexanicum ATCC 51369"},{"name":"ref_biomaterial","value":"missing"},{"name":"strain","value":"ATCC 51369"}],"bioprojects":[{"accession":"PRJDB11327"}],"description":{"comment":"Keywords: GSC:MIxS;MIGS:6.0","organism":{"organismName":"Corynebacterium cyclohexanicum","taxId":322009},"title":"Corynebacterium cyclohexanicum ATCC 51369"},"lastUpdated":"2024-01-21T07:11:01.950","models":["MIGS.ba"],"owner":{"name":"Department of Life Science & Biotechnology, Kansai University"},"package":"MIGS.ba.6.0","publicationDate":"2021-09-14T00:00:00.000","sampleIds":[{"db":"SRA","value":"DRS204071"}],"status":{"status":"live","when":"2021-09-15T01:00:42.774"},"submissionDate":"2021-09-15T01:00:42.773"},"comments":"The annotation was added by the NCBI Prokaryotic Genome Annotation Pipeline (PGAP). Information about PGAP can be found here: https://www.ncbi.nlm.nih.gov/genome/annotation_prok/\nAnnotated at DFAST https://dfast.nig.ac.jp/","pairedAssembly":{"accession":"GCA_020886775.1","annotationName":"Annotation submitted by Department of Life Science & Biotechnology, Kansai University","status":"current"},"refseqCategory":"representative genome","releaseDate":"2021-09-13","sequencingTech":"PacBio RSII","submitter":"Department of Life Science & Biotechnology, Kansai University"},"assemblyStats":{"contigL50":1,"contigN50":4413566,"gcCount":"3104716","gcPercent":70.5,"genomeCoverage":"178.0x","numberOfComponentSequences":1,"numberOfContigs":1,"numberOfScaffolds":1,"scaffoldL50":1,"scaffoldN50":4413566,"totalNumberOfChromosomes":1,"totalSequenceLength":"4413566","totalUngappedLength":"4413566"},"averageNucleotideIdentity":{"bestAniMatch":{"ani":86.75,"assembly":"GCA_016735455.1","assemblyCoverage":58.25,"category":"type","organismName":"Sinomonas cellulolyticus","typeAssemblyCoverage":65.2},"category":"category_na","comment":"na","matchStatus":"below_threshold_mismatch","submittedOrganism":"Corynebacterium cyclohexanicum","submittedSpecies":"Corynebacterium cyclohexanicum","taxonomyCheckStatus":"Inconclusive"},"checkmInfo":{"checkmMarkerSet":"Corynebacterium","checkmMarkerSetRank":"genus","checkmSpeciesTaxId":322009,"checkmVersion":"v1.2.2","completeness":87.5,"completenessPercentile":100.0,"contamination":11.56},"currentAccession":"GCF_020886775.1","organism":{"infraspecificNames":{"strain":"ATCC 51369"},"organismName":"Corynebacterium cyclohexanicum","taxId":322009},"pairedAccession":"GCA_020886775.1","sourceDatabase":"SOURCE_DATABASE_REFSEQ"}
{"accession":"GCF_020889625.1","annotationInfo":{"method":"Best-placed reference protein set; GeneMarkS-2+","name":"NCBI Prokaryotic Genome Annotation Pipeline (PGAP)","pipeline":"NCBI Prokaryotic Genome Annotation Pipeline (PGAP)","provider":"NCBI RefSeq","releaseDate":"2024-01-15","softwareVersion":"6.6","stats":{"geneCounts":{"nonCoding":61,"proteinCoding":2725,"pseudogene":54,"total":2840}}},"assemblyInfo":{"assemblyLevel":"Complete Genome","assemblyMethod":"Trycycler v. 0.3.2","assemblyName":"ASM2088962v1","assemblyStatus":"current","assemblyType":"haploid","bioprojectAccession":"PRJNA777950","bioprojectLineage":[{"bioprojects":[{"accession":"PRJNA777950","title":"Sequencing and assembly of Deinococcus radiophilus ATCC 27603"}]}],"biosample":{"accession":"SAMN22895843","attributes":[{"name":"strain","value":"ATCC 27603"},{"name":"host","value":"Harpadon nehereus"},{"name":"isolation_source","value":"2 Mrad irradiated Bombay duck"},{"name":"collection_date","value":"1971"},{"name":"geo_loc_name","value":"India: Mumbai"},{"name":"sample_type","value":"cell culture"},{"name":"biomaterial_provider","value":"Carolina Biological Supply"},{"name":"collected_by","value":"NF Lewis"},{"name":"culture_collection","value":"ATCC: 27603"},{"name":"identified_by","value":"NF Lewis"},{"name":"type-material","value":"type strain of Deinococcus radiophilus"}],"bioprojects":[{"accession":"PRJNA777950"}],"description":{"comment":"Agar stab purchased from Carolina Biological Supply and subcultured at Binomica Labs","organism":{"organismName":"Deinococcus radiophilus","taxId":32062},"title":"Deinococcus radiophilus ATCC 27603"},"lastUpdated":"2021-11-20T18:38:59.300","models":["Microbe, viral or environmental"],"owner":{"contacts":[{}],"name":"Binomica Labs"},"package":"Microbe.1.0","publicationDate":"2021-11-20T18:38:59.300","sampleIds":[{"label":"Sample name","value":"Deinococccus radiophilus ATCC 27603"}],"status":{"status":"live","when":"2021-11-20T18:38:59.300"},"submissionDate":"2021-11-04T17:45:04.980"},"comments":"The annotation was added by the NCBI Prokaryotic Genome Annotation Pipeline (PGAP). Information about PGAP can be found here: https://www.ncbi.nlm.nih.gov/genome/annotation_prok/\nBacteria and source DNA available from ATCC 27603 - Carolina Biological Supply","pairedAssembly":{"accession":"GCA_020889625.1","annotationName":"NCBI Prokaryotic Genome Annotation Pipeline (PGAP)","status":"current"},"refseqCategory":"representative genome","releaseDate":"2021-11-19","sequencingTech":"Oxford Nanopore MinION","submitter":"Binomica Labs"},"assemblyStats":{"contigL50":1,"contigN50":2152572,"gcCount":"1766718","gcPercent":62.5,"genomeCoverage":"800.0x","numberOfComponentSequences":7,"numberOfContigs":7,"numberOfScaffolds":7,"scaffoldL50":1,"scaffoldN50":2152572,"totalNumberOfChromosomes":7,"totalSequenceLength":"2827165","totalUngappedLength":"2827165"},"averageNucleotideIdentity":{"bestAniMatch":{"ani":99.98,"assembly":"GCA_003966215.1","assemblyCoverage":97.27,"category":"type","organismName":"Deinococcus radiophilus","typeAssemblyCoverage":99.88},"category":"type","comment":"na","matchStatus":"species_match","submittedAniMatch":{"ani":99.98,"assembly":"GCA_003966215.1","assemblyCoverage":97.27,"category":"type","organismName":"Deinococcus radiophilus","typeAssemblyCoverage":99.88},"submittedOrganism":"Deinococcus radiophilus","submittedSpecies":"Deinococcus radiophilus","taxonomyCheckStatus":"OK"},"checkmInfo":{"checkmMarkerSet":"Deinococcus","checkmMarkerSetRank":"genus","checkmSpeciesTaxId":32062,"checkmVersion":"v1.2.2","completeness":96.87,"completenessPercentile":50.0,"contamination":0.53},"currentAccession":"GCF_020889625.1","organism":{"infraspecificNames":{"strain":"ATCC 27603"},"organismName":"Deinococcus radiophilus","taxId":32062},"pairedAccession":"GCA_020889625.1","sourceDatabase":"SOURCE_DATABASE_REFSEQ","typeMaterial":{"typeDisplayText":"assembly from type material","typeLabel":"TYPE_MATERIAL"}}
{"accession":"GCF_020908015.1","annotationInfo":{"method":"Best-placed reference protein set; GeneMarkS-2+","name":"NCBI Prokaryotic Genome Annotation Pipeline (PGAP)","pipeline":"NCBI Prokaryotic Genome Annotation Pipeline (PGAP)","provider":"NCBI RefSeq","releaseDate":"2024-01-22","softwareVersion":"6.6","stats":{"geneCounts":{"nonCoding":77,"proteinCoding":3642,"pseudogene":74,"total":3793}}},"assemblyInfo":{"assemblyLevel":"Contig","assemblyMethod":"SPAdes v. 3.11.0","assemblyName":"ASM2090801v1","assemblyStatus":"current","assemblyType":"haploid","bioprojectAccession":"PRJNA779549","bioprojectLineage":[{"bioprojects":[{"accession":"PRJNA779549","title":"Clostridium aromativorans strain:WLY-B-L2 Genome sequencing and assembly"}]}],"biosample":{"accession":"SAMN23040330","attributes":[{"name":"strain","value":"WLY-B-L2"},{"name":"isolation_source","value":"Wuliangye 501 Baijiu making workshop"},{"name":"collection_date","value":"2019-01-16"},{"name":"geo_loc_name","value":"China: Yibin"},{"name":"sample_type","value":"cell culture"},{"name":"type-material","value":"type strain of Clostridium aromativorans"}],"bioprojects":[{"accession":"PRJNA779549"}],"description":{"organism":{"organismName":"Clostridium aromativorans","taxId":2836848},"title":"Microbe sample from Clostridium sp. WLY-B-L2"},"lastUpdated":"2023-05-17T21:06:54.175","models":["Microbe, viral or environmental"],"owner":{"contacts":[{}],"name":"Wuliangye Yibin Co., Ltd. Yibin"},"package":"Microbe.1.0","publicationDate":"2021-11-12T00:00:00.000","sampleIds":[{"label":"Sample name","value":"Clostridium sp."}],"status":{"status":"live","when":"2021-11-12T16:50:13.229"},"submissionDate":"2021-11-11T00:38:03.650"},"comments":"The annotation was added by the NCBI Prokaryotic Genome Annotation Pipeline (PGAP). Information about PGAP can be found here: https://www.ncbi.nlm.nih.gov/genome/annotation_prok/","pairedAssembly":{"accession":"GCA_020908015.1","annotationName":"NCBI Prokaryotic Genome Annotation Pipeline (PGAP)","status":"current"},"refseqCategory":"representative genome","releaseDate":"2021-11-21","sequencingTech":"MGISEQ-200RS","submitter":"Wuliangye Yibin Co., Ltd. Yibin"},"assemblyStats":{"contigL50":10,"contigN50":113575,"gcCount":"1325767","gcPercent":34.0,"genomeCoverage":"257.2x","numberOfComponentSequences":74,"numberOfContigs":74,"totalSequenceLength":"3881051","totalUngappedLength":"3881051"},"averageNucleotideIdentity":{"bestAniMatch":{"ani":86.29,"assembly":"GCA_002995845.1","assemblyCoverage":43.74,"category":"type","organismName":"Clostridium luticellarii","typeAssemblyCoverage":45.21},"category":"type","comment":"Assembly is the type_strain, mismatch is within genus and expected","matchStatus":"below_threshold_mismatch","submittedOrganism":"Clostridium aromativorans","submittedSpecies":"Clostridium aromativorans","taxonomyCheckStatus":"OK"},"checkmInfo":{"checkmMarkerSet":"Clostridium","checkmMarkerSetRank":"genus","checkmSpeciesTaxId":2836848,"checkmVersion":"v1.2.2","completeness":99.38,"completenessPercentile":100.0,"contamination":1.52},"currentAccession":"GCF_020908015.1","organism":{"infraspecificNames":{"strain":"WLY-B-L2"},"organismName":"Clostridium aromativorans","taxId":2836848},"pairedAccession":"GCA_020908015.1","sourceDatabase":"SOURCE_DATABASE_REFSEQ","typeMaterial":{"typeDisplayText":"assembly from type material","typeLabel":"TYPE_MATERIAL"},"wgsInfo":{"masterWgsUrl":"https://www.ncbi.nlm.nih.gov/nuccore/JAJJPB000000000.1","wgsContigsUrl":"https://www.ncbi.nlm.nih.gov/Traces/wgs/JAJJPB01","wgsProjectAccession":"JAJJPB01"}}
{"accession":"GCF_020911725.1","annotationInfo":{"method":"Best-placed reference protein set; GeneMarkS-2+","name":"NCBI Prokaryotic Genome Annotation Pipeline (PGAP)","pipeline":"NCBI Prokaryotic Genome Annotation Pipeline (PGAP)","provider":"NCBI RefSeq","releaseDate":"2024-01-22","softwareVersion":"6.6","stats":{"geneCounts":{"nonCoding":112,"proteinCoding":3363,"pseudogene":49,"total":3524}}},"assemblyInfo":{"assemblyLevel":"Complete Genome","assemblyMethod":"Microbial assembly v. 1","assemblyName":"ASM2091172v1","assemblyStatus":"current","assemblyType":"haploid","bioprojectAccession":"PRJNA549513","bioprojectLineage":[{"bioprojects":[{"accession":"PRJNA549513","title":"Bacterial species cultivated from multiple sites across the human microbiota (oral, nasal, skin, gastrointestinal tract, reproductive tract)."}]}],"biosample":{"accession":"SAMN19659030","attributes":[{"name":"strain","value":"IFB3C5"},{"name":"host","value":"Homo sapiens"},{"name":"isolation_source","value":"adenocarcinoma in distal colon"},{"name":"collection_date","value":"not available"},{"name":"geo_loc_name","value":"not available"},{"name":"sample_type","value":"surgical resection"}],"bioprojects":[{"accession":"PRJNA549513"}],"description":{"organism":{"organismName":"Clostridium cadaveris","taxId":1529},"title":"Clostridium cadaveris IFB3C5"},"lastUpdated":"2022-02-01T03:26:14.430","models":["Microbe, viral or environmental"],"owner":{"contacts":[{}],"name":"Fred Hutchinson Cancer Research"},"package":"Microbe.1.0","publicationDate":"2021-11-23T18:39:47.090","sampleIds":[{"label":"Sample name","value":"Clostridium cadaveris IFB3C5"},{"db":"SRA","value":"SRS11840941"}],"status":{"status":"live","when":"2021-11-23T18:39:47.090"},"submissionDate":"2021-06-10T17:21:07.543"},"comments":"The annotation was added by the NCBI Prokaryotic Genome Annotation Pipeline (PGAP). Information about PGAP can be found here: https://www.ncbi.nlm.nih.gov/genome/annotation_prok/","pairedAssembly":{"accession":"GCA_020911725.1","annotationName":"NCBI Prokaryotic Genome Annotation Pipeline (PGAP)","status":"current"},"refseqCategory":"representative genome","releaseDate":"2021-11-22","sequencingTech":"PacBio Sequel","submitter":"Forsyth Institute"},"assemblyStats":{"contigL50":1,"contigN50":3619347,"gcCount":"1149775","gcPercent":31.5,"genomeCoverage":"212.0x","numberOfComponentSequences":3,"numberOfContigs":3,"numberOfScaffolds":3,"scaffoldL50":1,"scaffoldN50":3619347,"totalNumberOfChromosomes":3,"totalSequenceLength":"3625784","totalUngappedLength":"3625784"},"averageNucleotideIdentity":{"bestAniMatch":{"ani":94.65,"assembly":"GCA_900291955.1","assemblyCoverage":1.22,"category":"type","organismName":"Pseudoruminococcus massiliensis","typeAssemblyCoverage":1.82},"category":"category_na","comment":"na","matchStatus":"low_coverage","submittedOrganism":"Clostridium cadaveris","submittedSpecies":"Clostridium cadaveris","taxonomyCheckStatus":"Inconclusive"},"checkmInfo":{"checkmMarkerSet":"Clostridium","checkmMarkerSetRank":"genus","checkmSpeciesTaxId":1529,"checkmVersion":"v1.2.2","completeness":99.38,"completenessPercentile":100.0,"contamination":0.31},"currentAccession":"GCF_020911725.1","organism":{"infraspecificNames":{"strain":"IFB3C5"},"organismName":"Clostridium cadaveris","taxId":1529},"pairedAccession":"GCA_020911725.1","sourceDatabase":"SOURCE_DATABASE_REFSEQ"}
{"accession":"GCF_021026195.1","annotationInfo":{"method":"Best-placed reference protein set; GeneMarkS-2+","name":"NCBI Prokaryotic Genome Annotation Pipeline (PGAP)","pipeline":"NCBI Prokaryotic Genome Annotation Pipeline (PGAP)","provider":"NCBI RefSeq","releaseDate":"2024-02-02","softwareVersion":"6.6","stats":{"geneCounts":{"nonCoding":78,"proteinCoding":4563,"pseudogene":36,"total":4677}}},"assemblyInfo":{"assemblyLevel":"Scaffold","assemblyMethod":"SOAPdenovo v. JUL-2013","assemblyName":"ASM2102619v1","assemblyStatus":"current","assemblyType":"haploid","bioprojectAccession":"PRJNA782368","bioprojectLineage":[{"bioprojects":[{"accession":"PRJNA782368","parentAccessions":["PRJDB9057"],"title":"Comamonas koreensis KCTC 12005 Genome sequencing and assembly"},{"accession":"PRJDB9057","title":"The Global Catalogue of Microorganisms (GCM) 10K type strain sequencing project"}]}],"biosample":{"accession":"SAMN23377870","attributes":[{"name":"strain","value":"KCTC 12005"},{"name":"isolation_source","value":"Wetland"},{"name":"collection_date","value":"2000-05-06"},{"name":"geo_loc_name","value":"South Korea"},{"name":"sample_type","value":"cell culture"},{"name":"type-material","value":"type strain of Comamonas koreensis"}],"bioprojects":[{"accession":"PRJNA782368"}],"description":{"organism":{"organismName":"Comamonas koreensis","taxId":160825},"title":"Microbe sample from Comamonas koreensis KCTC 12005"},"lastUpdated":"2021-11-26T04:18:15.237","models":["Microbe, viral or environmental"],"owner":{"contacts":[{}],"name":"The Institute of Microbiology of the Chinese Academy of Sciences"},"package":"Microbe.1.0","publicationDate":"2021-11-22T00:00:00.000","sampleIds":[{"label":"Sample name","value":"Microbe sample from Comamonas koreensis KCTC 12005"},{"db":"SRA","value":"SRS11156318"}],"status":{"status":"live","when":"2021-11-22T03:34:04.345"},"submissionDate":"2021-11-22T03:34:04.347"},"comments":"The annotation was added by the NCBI Prokaryotic Genome Annotation Pipeline (PGAP). Information about PGAP can be found here: https://www.ncbi.nlm.nih.gov/genome/annotation_prok/","pairedAssembly":{"accession":"GCA_021026195.1","annotationName":"NCBI Prokaryotic Genome Annotation Pipeline (PGAP)","status":"current"},"refseqCategory":"representative genome","releaseDate":"2021-12-01","sequencingTech":"Illumina","submitter":"The Institute of Microbiology of the Chinese Academy of Sciences"},"assemblyStats":{"contigL50":6,"contigN50":253199,"gcCount":"3225182","gcPercent":63.0,"genomeCoverage":"100.0x","numberOfComponentSequences":47,"numberOfContigs":53,"numberOfScaffolds":47,"scaffoldL50":5,"scaffoldN50":369092,"totalSequenceLength":"5101082","totalUngappedLength":"5100749"},"averageNucleotideIdentity":{"bestAniMatch":{"ani":83.5,"assembly":"GCA_001544075.1","assemblyCoverage":15.41,"category":"type","organismName":"Comamonas terrae","typeAssemblyCoverage":16.67},"category":"type","comment":"Assembly is the type_strain, mismatch is within genus and expected","matchStatus":"below_threshold_mismatch","submittedOrganism":"Comamonas koreensis","submittedSpecies":"Comamonas koreensis","taxonomyCheckStatus":"OK"},"checkmInfo":{"checkmMarkerSet":"Comamonas","checkmMarkerSetRank":"genus","checkmSpeciesTaxId":160825,"checkmVersion":"v1.2.2","completeness":91.47,"completenessPercentile":66.666664,"contamination":4.65},"currentAccession":"GCF_021026195.1","organism":{"infraspecificNames":{"strain":"KCTC 12005"},"organismName":"Comamonas koreensis","taxId":160825},"pairedAccession":"GCA_021026195.1","sourceDatabase":"SOURCE_DATABASE_REFSEQ","typeMaterial":{"typeDisplayText":"assembly from type material","typeLabel":"TYPE_MATERIAL"},"wgsInfo":{"masterWgsUrl":"https://www.ncbi.nlm.nih.gov/nuccore/JAJNCT000000000.1","wgsContigsUrl":"https://www.ncbi.nlm.nih.gov/Traces/wgs/JAJNCT01","wgsProjectAccession":"JAJNCT01"}}
{"accession":"GCF_021043395.1","annotationInfo":{"method":"Best-placed reference protein set; GeneMarkS-2+","name":"NCBI Prokaryotic Genome Annotation Pipeline (PGAP)","pipeline":"NCBI Prokaryotic Genome Annotation Pipeline (PGAP)","provider":"NCBI RefSeq","releaseDate":"2024-02-07","softwareVersion":"6.6","stats":{"geneCounts":{"nonCoding":60,"proteinCoding":4058,"pseudogene":61,"total":4179}}},"assemblyInfo":{"assemblyLevel":"Scaffold","assemblyMethod":"A5-MiSeq v. 20160825; SPAdes v. 3.12.0; SOAPdenovo v. 2.04","assemblyName":"ASM2104339v1","assemblyStatus":"current","assemblyType":"haploid","bioprojectAccession":"PRJNA783125","bioprojectLineage":[{"bioprojects":[{"accession":"PRJNA783125","title":"Clostridium guangxiense strain:WZ_1 Genome sequencing and assembly"}]}],"biosample":{"accession":"SAMN23417341","attributes":[{"name":"strain","value":"WZ_1"},{"name":"isolation_source","value":"Baijiu pit mud"},{"name":"collection_date","value":"2021-08-31"},{"name":"geo_loc_name","value":"China:Guangxi"},{"name":"sample_type","value":"single cell"}],"bioprojects":[{"accession":"PRJNA783125"}],"description":{"organism":{"organismName":"Clostridium guangxiense","taxId":1662055},"title":"Microbe sample from Clostridium guangxiense"},"lastUpdated":"2021-11-29T06:33:54.424","models":["Microbe, viral or environmental"],"owner":{"contacts":[{}],"name":"Sichuan University of Science and Engineering"},"package":"Microbe.1.0","publicationDate":"2021-11-23T00:00:00.000","sampleIds":[{"label":"Sample name","value":"WZ_1"}],"status":{"status":"live","when":"2021-11-23T23:58:03.552"},"submissionDate":"2021-11-23T23:58:03.550"},"comments":"The annotation was added by the NCBI Prokaryotic Genome Annotation Pipeline (PGAP). Information about PGAP can be found here: https://www.ncbi.nlm.nih.gov/genome/annotation_prok/","pairedAssembly":{"accession":"GCA_021043395.1","annotationName":"NCBI Prokaryotic Genome Annotation Pipeline (PGAP)","status":"current"},"refseqCategory":"representative genome","releaseDate":"2021-12-04","sequencingTech":"Illumina NovaSeq","submitter":"Sichuan University of Science and Engineering"},"assemblyStats":{"contigL50":18,"contigN50":72621,"gcCount":"1344358","gcPercent":30.5,"genomeCoverage":"237.0x","numberOfComponentSequences":99,"numberOfContigs":115,"numberOfScaffolds":99,"scaffoldL50":15,"scaffoldN50":86360,"totalSequenceLength":"4408532","totalUngappedLength":"4407192"},"averageNucleotideIdentity":{"bestAniMatch":{"ani":84.04,"assembly":"GCA_021432385.1","assemblyCoverage":15.71,"category":"type","organismName":"Clostridium hydrogenum","typeAssemblyCoverage":12.58},"category":"category_na","comment":"na","matchStatus":"below_threshold_mismatch","submittedOrganism":"Clostridium guangxiense","submittedSpecies":"Clostridium guangxiense","taxonomyCheckStatus":"Inconclusive"},"checkmInfo":{"checkmMarkerSet":"Clostridium","checkmMarkerSetRank":"genus","checkmSpeciesTaxId":1662055,"checkmVersion":"v1.2.2","completeness":100.0,"completenessPercentile":100.0,"contamination":0.93},"currentAccession":"GCF_021043395.1","organism":{"infraspecificNames":{"strain":"WZ_1"},"organismName":"Clostridium guangxiense","taxId":1662055},"pairedAccession":"GCA_021043395.1","sourceDatabase":"SOURCE_DATABASE_REFSEQ","wgsInfo":{"masterWgsUrl":"https://www.ncbi.nlm.nih.gov/nuccore/JAJNKE000000000.1","wgsContigsUrl":"https://www.ncbi.nlm.nih.gov/Traces/wgs/JAJNKE01","wgsProjectAccession":"JAJNKE01"}}
{"accession":"GCF_021190915.1","annotationInfo":{"method":"Best-placed reference protein set; GeneMarkS-2+","name":"NCBI Prokaryotic Genome Annotation Pipeline (PGAP)","pipeline":"NCBI Prokaryotic Genome Annotation Pipeline (PGAP)","provider":"NCBI RefSeq","releaseDate":"2023-09-09","softwareVersion":"6.6","stats":{"geneCounts":{"nonCoding":84,"proteinCoding":6449,"pseudogene":80,"total":6613}}},"assemblyInfo":{"assemblyLevel":"Contig","assemblyMethod":"SPAdes v. 3.11.1","assemblyName":"ASM2119091v1","assemblyStatus":"current","assemblyType":"haploid","bioprojectAccession":"PRJNA759009","bioprojectLineage":[{"bioprojects":[{"accession":"PRJNA759009","title":"Cohnella silvisoli strain:NL03-T5 Genome sequencing and assembly"}]}],"biosample":{"accession":"SAMN21155035","attributes":[{"name":"strain","value":"NL03-T5"},{"name":"isolation_source","value":"forest soil"},{"name":"collection_date","value":"2020-08"},{"name":"geo_loc_name","value":"China: Guangdong"},{"name":"sample_type","value":"Pure culture"},{"name":"type-material","value":"type strain of Cohnella silvisoli"}],"description":{"organism":{"organismName":"Cohnella silvisoli","taxId":2873699},"title":"Microbe sample from Cohnella sp. NL03-T5"},"lastUpdated":"2023-11-26T21:07:37.950","models":["Microbe, viral or environmental"],"owner":{"contacts":[{}],"name":"Guangdong Institute of Microbiology"},"package":"Microbe.1.0","publicationDate":"2021-11-01T00:00:00.000","sampleIds":[{"label":"Sample name","value":"The genome sequence of Cohnella sp. NL03-T5"}],"status":{"status":"live","when":"2021-11-01T00:50:11.460"},"submissionDate":"2021-08-30T21:56:04.460"},"comments":"The annotation was added by the NCBI Prokaryotic Genome Annotation Pipeline (PGAP). Information about PGAP can be found here: https://www.ncbi.nlm.nih.gov/genome/annotation_prok/\nBacteria and source DNA available from Chunling Wang (identifier); Guangdong Institute of Microbiology","pairedAssembly":{"accession":"GCA_021190915.1","annotationName":"NCBI Prokaryotic Genome Annotation Pipeline (PGAP)","status":"current"},"refseqCategory":"representative genome","releaseDate":"2021-12-15","sequencingTech":"Illumina MiSeq","submitter":"Guangdong Institute of Microbiology"},"assemblyStats":{"contigL50":8,"contigN50":310309,"gcCount":"3660029","gcPercent":49.0,"genomeCoverage":"99.8x","numberOfComponentSequences":43,"numberOfContigs":43,"totalSequenceLength":"7443871","totalUngappedLength":"7443871"},"averageNucleotideIdentity":{"bestAniMatch":{"ani":81.61,"assembly":"GCA_012849095.1","assemblyCoverage":12.69,"category":"type","organismName":"Cohnella herbarum","typeAssemblyCoverage":11.08},"category":"type","comment":"Assembly is the type_strain, mismatch is within genus and expected","matchStatus":"below_threshold_mismatch","submittedOrganism":"Cohnella silvisoli","submittedSpecies":"Cohnella silvisoli","taxonomyCheckStatus":"OK"},"checkmInfo":{"checkmMarkerSet":"Cohnella","checkmMarkerSetRank":"genus","checkmSpeciesTaxId":2873699,"checkmVersion":"v1.2.2","completeness":93.76,"completenessPercentile":100.0,"contamination":16.35},"currentAccession":"GCF_021190915.1","organism":{"infraspecificNames":{"strain":"NL03-T5"},"organismName":"Cohnella silvisoli","taxId":2873699},"pairedAccession":"GCA_021190915.1","sourceDatabase":"SOURCE_DATABASE_REFSEQ","typeMaterial":{"typeDisplayText":"assembly from type material","typeLabel":"TYPE_MATERIAL"},"wgsInfo":{"masterWgsUrl":"https://www.ncbi.nlm.nih.gov/nuccore/JAIOAP000000000.1","wgsContigsUrl":"https://www.ncbi.nlm.nih.gov/Traces/wgs/JAIOAP01","wgsProjectAccession":"JAIOAP01"}}
{"accession":"GCF_021271025.1","annotationInfo":{"method":"Best-placed reference protein set; GeneMarkS-2+","name":"NCBI Prokaryotic Genome Annotation Pipeline (PGAP)","pipeline":"NCBI Prokaryotic Genome Annotation Pipeline (PGAP)","provider":"NCBI RefSeq","releaseDate":"2023-08-31","softwareVersion":"6.6","stats":{"geneCounts":{"nonCoding":54,"proteinCoding":3749,"pseudogene":17,"total":3820}}},"assemblyInfo":{"assemblyLevel":"Contig","assemblyMethod":"SPAdes v. April 2021","assemblyName":"ASM2127102v1","assemblyStatus":"current","assemblyType":"haploid","bioprojectAccession":"PRJNA765707","bioprojectLineage":[{"bioprojects":[{"accession":"PRJNA765707","title":"Curtobacterium allii strain:20TX0166 Genome sequencing and assembly"}]}],"biosample":{"accession":"SAMN21582544","attributes":[{"name":"strain","value":"20TX0166"},{"name":"collection_date","value":"2020-06-16"},{"name":"env_broad_scale","value":"Onion crop"},{"name":"env_local_scale","value":"Onion bulb"},{"name":"env_medium","value":"onion scales"},{"name":"geo_loc_name","value":"USA"},{"name":"host","value":"Onion"},{"name":"isol_growth_condt","value":"Nutrient agar"},{"name":"lat_lon","value":"29.21 N 99.75 W"},{"name":"num_replicons","value":"35"},{"name":"ref_biomaterial","value":"Unpublished"},{"name":"type-material","value":"type strain of Curtobacterium allii"}],"bioprojects":[{"accession":"PRJNA765707"}],"description":{"comment":"Keywords: GSC:MIxS;MIGS:6.0","organism":{"organismName":"Curtobacterium allii","taxId":2878384},"title":"MIGS Cultured Bacterial/Archaeal sample from Curtobacterium allii"},"lastUpdated":"2022-04-07T21:07:22.392","models":["MIGS.ba","MIGS/MIMS/MIMARKS.plant-associated"],"owner":{"contacts":[{}],"name":"Texas A & M University"},"package":"MIGS.ba.plant-associated.6.0","publicationDate":"2021-12-23T00:00:00.000","sampleIds":[{"label":"Sample name","value":"Curtobacterium allii sp. nov."}],"status":{"status":"live","when":"2021-12-23T18:39:34.960"},"submissionDate":"2021-09-23T18:55:05.196"},"comments":"The annotation was added by the NCBI Prokaryotic Genome Annotation Pipeline (PGAP). Information about PGAP can be found here: https://www.ncbi.nlm.nih.gov/genome/annotation_prok/","pairedAssembly":{"accession":"GCA_021271025.1","annotationName":"NCBI Prokaryotic Genome Annotation Pipeline (PGAP)","status":"current"},"refseqCategory":"representative genome","releaseDate":"2021-12-22","sequencingTech":"Illumina NovaSeq","submitter":"Texas A & M University"},"assemblyStats":{"contigL50":4,"contigN50":502963,"gcCount":"2820239","gcPercent":70.5,"genomeCoverage":"100.0x","numberOfComponentSequences":35,"numberOfContigs":35,"totalSequenceLength":"3986426","totalUngappedLength":"3986426"},"averageNucleotideIdentity":{"bestAniMatch":{"ani":95.77,"assembly":"GCA_013359815.1","assemblyCoverage":82.84,"category":"type","organismName":"Curtobacterium flaccumfaciens","typeAssemblyCoverage":86.27},"category":"type","comment":"Assembly is the type_strain, mismatch is within genus and expected","matchStatus":"mismatch","submittedOrganism":"Curtobacterium allii","submittedSpecies":"Curtobacterium allii","taxonomyCheckStatus":"OK"},"checkmInfo":{"checkmMarkerSet":"Curtobacterium","checkmMarkerSetRank":"genus","checkmSpeciesTaxId":2878384,"checkmVersion":"v1.2.2","completeness":93.03,"completenessPercentile":100.0,"contamination":10.03},"currentAccession":"GCF_021271025.1","organism":{"infraspecificNames":{"strain":"20TX0166"},"organismName":"Curtobacterium allii","taxId":2878384},"pairedAccession":"GCA_021271025.1","sourceDatabase":"SOURCE_DATABASE_REFSEQ","typeMaterial":{"typeDisplayText":"assembly from type material","typeLabel":"TYPE_MATERIAL"},"wgsInfo":{"masterWgsUrl":"https://www.ncbi.nlm.nih.gov/nuccore/JAIWKR000000000.1","wgsContigsUrl":"https://www.ncbi.nlm.nih.gov/Traces/wgs/JAIWKR01","wgsProjectAccession":"JAIWKR01"}}
{"accession":"GCF_021390075.1","annotationInfo":{"method":"Best-placed reference protein set; GeneMarkS-2+","name":"NCBI Prokaryotic Genome Annotation Pipeline (PGAP)","pipeline":"NCBI Prokaryotic Genome Annotation Pipeline (PGAP)","provider":"NCBI RefSeq","releaseDate":"2023-06-11","softwareVersion":"6.5","stats":{"geneCounts":{"nonCoding":147,"proteinCoding":4629,"pseudogene":60,"total":4836}}},"assemblyInfo":{"assemblyLevel":"Complete Genome","assemblyMethod":"SMRT v. v5.1.0; Unicycle v. v0.4.9","assemblyName":"ASM2139007v1","assemblyStatus":"current","assemblyType":"haploid","bioprojectAccession":"PRJNA786654","bioprojectLineage":[{"bioprojects":[{"accession":"PRJNA786654","title":"Cytobacillus spongiae strain:CY-G Genome sequencing"}]}],"biosample":{"accession":"SAMN23709851","attributes":[{"name":"strain","value":"CY-G"},{"name":"host","value":"sponge"},{"name":"collection_date","value":"2020-12-31"},{"name":"geo_loc_name","value":"Israel: Eilat"},{"name":"sample_type","value":"Pure culture"},{"name":"type-material","value":"type strain of Cytobacillus spongiae"}],"bioprojects":[{"accession":"PRJNA786654"}],"description":{"organism":{"organismName":"Cytobacillus spongiae","taxId":2901381},"title":"Microbe sample from Cytobacillus spongiae"},"lastUpdated":"2023-06-05T21:06:33.995","models":["Microbe, viral or environmental"],"owner":{"contacts":[{}],"name":"Shanghai Jiao Tong University"},"package":"Microbe.1.0","publicationDate":"2021-12-09T00:00:00.000","sampleIds":[{"label":"Sample name","value":"CY-G"}],"status":{"status":"live","when":"2021-12-09T08:50:07.140"},"submissionDate":"2021-12-06T21:34:03.170"},"comments":"The annotation was added by the NCBI Prokaryotic Genome Annotation Pipeline (PGAP). Information about PGAP can be found here: https://www.ncbi.nlm.nih.gov/genome/annotation_prok/","pairedAssembly":{"accession":"GCA_021390075.1","annotationName":"NCBI Prokaryotic Genome Annotation Pipeline (PGAP)","status":"current"},"refseqCategory":"representative genome","releaseDate":"2022-01-08","sequencingTech":"Illumina; PacBio Sequel","submitter":"Shanghai Jiao Tong University"},"assemblyStats":{"contigL50":1,"contigN50":4099173,"gcCount":"1859773","gcPercent":39.0,"genomeCoverage":"282.0x","numberOfComponentSequences":2,"numberOfContigs":2,"numberOfScaffolds":2,"scaffoldL50":1,"scaffoldN50":4099173,"totalNumberOfChromosomes":2,"totalSequenceLength":"4789051","totalUngappedLength":"4789051"},"averageNucleotideIdentity":{"bestAniMatch":{"ani":84.93,"assembly":"GCA_007995155.1","assemblyCoverage":2.2,"category":"type","organismName":"Cytobacillus dafuensis","typeAssemblyCoverage":2.14},"category":"type","comment":"Assembly is the type_strain, no match is expected","matchStatus":"low_coverage","submittedOrganism":"Cytobacillus spongiae","submittedSpecies":"Cytobacillus spongiae","taxonomyCheckStatus":"OK"},"checkmInfo":{"checkmMarkerSet":"Bacillaceae","checkmMarkerSetRank":"family","checkmSpeciesTaxId":2901381,"checkmVersion":"v1.2.2","completeness":99.35,"completenessPercentile":100.0,"contamination":9.03},"currentAccession":"GCF_021390075.1","organism":{"infraspecificNames":{"strain":"CY-G"},"organismName":"Cytobacillus spongiae","taxId":2901381},"pairedAccession":"GCA_021390075.1","sourceDatabase":"SOURCE_DATABASE_REFSEQ","typeMaterial":{"typeDisplayText":"assembly from type material","typeLabel":"TYPE_MATERIAL"}}
{"accession":"GCF_021412605.1","annotationInfo":{"method":"Best-placed reference protein set; GeneMarkS-2+","name":"NCBI Prokaryotic Genome Annotation Pipeline (PGAP)","pipeline":"NCBI Prokaryotic Genome Annotation Pipeline (PGAP)","provider":"NCBI RefSeq","releaseDate":"2023-12-03","softwareVersion":"6.6","stats":{"geneCounts":{"nonCoding":72,"proteinCoding":3283,"pseudogene":41,"total":3396}}},"assemblyInfo":{"assemblyLevel":"Scaffold","assemblyMethod":"SPAdes v. 3.13.0","assemblyName":"ASM2141260v1","assemblyStatus":"current","assemblyType":"haploid","bioprojectAccession":"PRJNA781812","bioprojectLineage":[{"bioprojects":[{"accession":"PRJNA781812","title":"Clostridium celatum strain:WC0700 Genome sequencing and assembly"}]}],"biosample":{"accession":"SAMN23296584","attributes":[{"name":"strain","value":"WC0700"},{"name":"isolation_source","value":"feces"},{"name":"collection_date","value":"2018-02-27"},{"name":"env_broad_scale","value":"human microbiome"},{"name":"env_local_scale","value":"gut microbiota"},{"name":"env_medium","value":"feces"},{"name":"geo_loc_name","value":"Italy: Modena"},{"name":"host","value":"Homo sapiens"},{"name":"isol_growth_condt","value":"34045537"},{"name":"lat_lon","value":"44.64 N 10.92 E"},{"name":"num_replicons","value":"1"},{"name":"ref_biomaterial","value":"34045537"}],"bioprojects":[{"accession":"PRJNA781812"}],"description":{"comment":"Keywords: GSC:MIxS;MIGS:6.0","organism":{"organismName":"Clostridium celatum","taxId":36834},"title":"MIGS Cultured Bacterial/Archaeal sample from Clostridium celatum"},"lastUpdated":"2022-01-11T18:39:52.590","models":["MIGS.ba","MIGS/MIMS/MIMARKS.human-gut"],"owner":{"contacts":[{}],"name":"University of Modena and Reggio Emilia"},"package":"MIGS.ba.human-gut.6.0","publicationDate":"2022-01-11T18:39:52.590","sampleIds":[{"label":"Sample name","value":"C. celatum WC0700"}],"status":{"status":"live","when":"2022-01-11T18:39:52.590"},"submissionDate":"2021-11-19T06:48:03.967"},"comments":"The annotation was added by the NCBI Prokaryotic Genome Annotation Pipeline (PGAP). Information about PGAP can be found here: https://www.ncbi.nlm.nih.gov/genome/annotation_prok/\nBacteria and source DNA available from Prof. Maddalena Rossi, Dept. of Life Sciences, University of Modena and Reggio Emilia","pairedAssembly":{"accession":"GCA_021412605.1","annotationName":"NCBI Prokaryotic Genome Annotation Pipeline (PGAP)","status":"current"},"refseqCategory":"representative genome","releaseDate":"2022-01-10","sequencingTech":"Illumina MiSeq","submitter":"University of Modena and Reggio Emilia"},"assemblyStats":{"contigL50":15,"contigN50":70096,"gcCount":"1010609","gcPercent":28.0,"genomeCoverage":"542.0x","numberOfComponentSequences":138,"numberOfContigs":142,"numberOfScaffolds":138,"scaffoldL50":15,"scaffoldN50":70096,"totalSequenceLength":"3639821","totalUngappedLength":"3639434"},"averageNucleotideIdentity":{"bestAniMatch":{"ani":99.89,"assembly":"GCA_000320405.1","assemblyCoverage":95.74,"category":"suspected_type","organismName":"Clostridium celatum","typeAssemblyCoverage":98.05},"category":"category_na","comment":"na","matchStatus":"species_match","submittedAniMatch":{"ani":99.89,"assembly":"GCA_000320405.1","assemblyCoverage":95.74,"category":"suspected_type","organismName":"Clostridium celatum DSM 1785","typeAssemblyCoverage":98.05},"submittedOrganism":"Clostridium celatum","submittedSpecies":"Clostridium celatum","taxonomyCheckStatus":"OK"},"checkmInfo":{"checkmMarkerSet":"Clostridium","checkmMarkerSetRank":"genus","checkmSpeciesTaxId":36834,"checkmVersion":"v1.2.2","completeness":98.14,"completenessPercentile":80.0,"contamination":0.87},"currentAccession":"GCF_021412605.1","organism":{"infraspecificNames":{"strain":"WC0700"},"organismName":"Clostridium celatum","taxId":36834},"pairedAccession":"GCA_021412605.1","sourceDatabase":"SOURCE_DATABASE_REFSEQ","wgsInfo":{"masterWgsUrl":"https://www.ncbi.nlm.nih.gov/nuccore/JAJKGM000000000.1","wgsContigsUrl":"https://www.ncbi.nlm.nih.gov/Traces/wgs/JAJKGM01","wgsProjectAccession":"JAJKGM01"}}
{"accession":"GCF_021432385.1","annotationInfo":{"method":"Best-placed reference protein set; GeneMarkS-2+","name":"NCBI Prokaryotic Genome Annotation Pipeline (PGAP)","pipeline":"NCBI Prokaryotic Genome Annotation Pipeline (PGAP)","provider":"NCBI RefSeq","releaseDate":"2024-01-31","softwareVersion":"6.6","stats":{"geneCounts":{"nonCoding":109,"proteinCoding":4807,"pseudogene":44,"total":4960}}},"assemblyInfo":{"assemblyLevel":"Contig","assemblyMethod":"Unicycler hybrid assembly v. 0.4.4","assemblyName":"ASM2143238v1","assemblyStatus":"current","assemblyType":"haploid","bioprojectAccession":"PRJNA681358","bioprojectLineage":[{"bioprojects":[{"accession":"PRJNA681358","title":"Clostridium hydrogenum strain CUEA01 Genome sequencing and assembly"}]}],"biosample":{"accession":"SAMN16951297","attributes":[{"name":"strain","value":"CUEA01"},{"name":"isolation_source","value":"mangrove sediment"},{"name":"collection_date","value":"2017-12-20"},{"name":"geo_loc_name","value":"Thailand"},{"name":"sample_type","value":"genomic assembly"},{"name":"type-material","value":"type strain of Clostridium hydrogenum"}],"bioprojects":[{"accession":"PRJNA681358"}],"description":{"organism":{"organismName":"Clostridium hydrogenum","taxId":2855764},"title":"Microbe sample from Clostridium hydrogenum"},"lastUpdated":"2022-01-19T23:28:46.834","models":["Microbe, viral or environmental"],"owner":{"contacts":[{}],"name":"Chulalongkorn University"},"package":"Microbe.1.0","publicationDate":"2022-01-12T00:00:00.000","sampleIds":[{"label":"Sample name","value":"Clostridium hydrogenum"},{"db":"SRA","value":"SRS8233576"}],"status":{"status":"live","when":"2022-01-12T18:39:21.033"},"submissionDate":"2020-11-29T06:05:05.116"},"comments":"Organism name changed from Clostridium sp. CUEA01 to Clostridium hydrogenum (JAN-2022).","pairedAssembly":{"accession":"GCA_021432385.1","status":"current"},"refseqCategory":"representative genome","releaseDate":"2022-01-11","sequencingTech":"long-read Oxford Nanopore; llumina MiSeg","submitter":"Chulalongkorn University"},"assemblyStats":{"contigL50":1,"contigN50":2898020,"gcCount":"1669126","gcPercent":30.5,"genomeCoverage":"100.0x","numberOfComponentSequences":5,"numberOfContigs":5,"totalSequenceLength":"5501482","totalUngappedLength":"5501482"},"averageNucleotideIdentity":{"bestAniMatch":{"ani":86.56,"assembly":"GCA_900176305.1","assemblyCoverage":2.93,"category":"type","organismName":"Clostridium acidisoli","typeAssemblyCoverage":4.04},"category":"type","comment":"Assembly is the type_strain, no match is expected","matchStatus":"low_coverage","submittedOrganism":"Clostridium hydrogenum","submittedSpecies":"Clostridium hydrogenum","taxonomyCheckStatus":"OK"},"checkmInfo":{"checkmMarkerSet":"Clostridium","checkmMarkerSetRank":"genus","checkmSpeciesTaxId":2855764,"checkmVersion":"v1.2.2","completeness":99.38,"completenessPercentile":100.0,"contamination":4.24},"currentAccession":"GCF_021432385.1","organism":{"infraspecificNames":{"strain":"CUEA01"},"organismName":"Clostridium hydrogenum","taxId":2855764},"pairedAccession":"GCA_021432385.1","sourceDatabase":"SOURCE_DATABASE_REFSEQ","typeMaterial":{"typeDisplayText":"assembly from type material","typeLabel":"TYPE_MATERIAL"},"wgsInfo":{"masterWgsUrl":"https://www.ncbi.nlm.nih.gov/nuccore/JAEACT000000000.1","wgsContigsUrl":"https://www.ncbi.nlm.nih.gov/Traces/wgs/JAEACT01","wgsProjectAccession":"JAEACT01"}}
{"accession":"GCF_021560115.1","annotationInfo":{"method":"Best-placed reference protein set; GeneMarkS-2+","name":"GCF_021560115.1-RS_2024_03_29","pipeline":"NCBI Prokaryotic Genome Annotation Pipeline (PGAP)","provider":"NCBI RefSeq","releaseDate":"2024-03-29","softwareVersion":"6.7","stats":{"geneCounts":{"nonCoding":70,"proteinCoding":2147,"pseudogene":48,"total":2265}}},"assemblyInfo":{"assemblyLevel":"Complete Genome","assemblyMethod":"HGAP v. 3","assemblyName":"ASM2156011v1","assemblyStatus":"current","assemblyType":"haploid","bioprojectAccession":"PRJNA541851","bioprojectLineage":[{"bioprojects":[{"accession":"PRJNA541851","title":"Whole genome sequencing of Corynebacterium isolated from Forcibly Displaced Myanmar Nationals"}]}],"biosample":{"accession":"SAMN11612662","attributes":[{"name":"collected_by","value":"missing"},{"name":"collection_date","value":"2017"},{"name":"geo_loc_name","value":"Bangladesh"},{"name":"host","value":"Homo sapiens"},{"name":"host_disease","value":"diphtheria"},{"name":"isolation_source","value":"missing"},{"name":"lat_lon","value":"missing"},{"name":"host_tissue_sampled","value":"Throat swab"},{"name":"biovar","value":"gravis"},{"name":"toxigenicity","value":"nontoxigenic"},{"name":"Acknowledgement","value":"Institute for Epidemiology, Disease Control and Research"},{"name":"strain","value":"CD1009"},{"name":"alias","value":"PC0697"}],"bioprojects":[{"accession":"PRJNA541851"}],"description":{"organism":{"organismName":"Corynebacterium diphtheriae","taxId":1717},"title":"Pathogen: clinical or host-associated sample from Corynebacterium diphtheriae"},"lastUpdated":"2022-01-25T14:06:19.613","models":["Pathogen.cl"],"owner":{"name":"Divison of Bacterial Diseases, Centers for Disease Control"},"package":"Pathogen.cl.1.0","publicationDate":"2020-07-01T00:00:00.000","sampleIds":[{"label":"Sample name","value":"CD1009"},{"db":"SRA","value":"SRS11762206"}],"status":{"status":"live","when":"2020-07-01T00:51:58.077"},"submissionDate":"2019-05-09T14:30:12.303"},"comments":"The annotation was added by the NCBI Prokaryotic Genome Annotation Pipeline (PGAP). Information about PGAP can be found here: https://www.ncbi.nlm.nih.gov/genome/annotation_prok/","pairedAssembly":{"accession":"GCA_021560115.1","annotationName":"NCBI Prokaryotic Genome Annotation Pipeline (PGAP)","status":"current"},"refseqCategory":"representative genome","releaseDate":"2022-01-24","sequencingTech":"PacBio RSII; Illumina HiSeq","submitter":"Divison of Bacterial Diseases, Centers for Disease Control"},"assemblyStats":{"contigL50":1,"contigN50":2385153,"gcCount":"1283633","gcPercent":53.5,"genomeCoverage":"413.0x","numberOfComponentSequences":2,"numberOfContigs":2,"numberOfScaffolds":2,"scaffoldL50":1,"scaffoldN50":2385153,"totalNumberOfChromosomes":2,"totalSequenceLength":"2407586","totalUngappedLength":"2407586"},"averageNucleotideIdentity":{"bestAniMatch":{"ani":98.28,"assembly":"GCA_020736085.1","assemblyCoverage":89.45,"category":"type","organismName":"Corynebacterium diphtheriae","typeAssemblyCoverage":87.41},"category":"category_na","comment":"na","matchStatus":"derived_species_match","submittedAniMatch":{"ani":98.28,"assembly":"GCA_020736085.1","assemblyCoverage":89.45,"category":"type","organismName":"Corynebacterium diphtheriae subsp. diphtheriae","typeAssemblyCoverage":87.41},"submittedOrganism":"Corynebacterium diphtheriae","submittedSpecies":"Corynebacterium diphtheriae","taxonomyCheckStatus":"OK"},"checkmInfo":{"checkmMarkerSet":"Corynebacterium diphtheriae","checkmMarkerSetRank":"species","checkmSpeciesTaxId":1717,"checkmVersion":"v1.2.2","completeness":98.44,"completenessPercentile":77.28459,"contamination":0.29},"currentAccession":"GCF_021560115.1","organism":{"infraspecificNames":{"strain":"CD1009"},"organismName":"Corynebacterium diphtheriae","taxId":1717},"pairedAccession":"GCA_021560115.1","sourceDatabase":"SOURCE_DATABASE_REFSEQ"}
{"accession":"GCF_021568315.1","annotationInfo":{"method":"Best-placed reference protein set; GeneMarkS-2+","name":"GCF_021568315.1-RS_2024_03_28","pipeline":"NCBI Prokaryotic Genome Annotation Pipeline (PGAP)","provider":"NCBI RefSeq","releaseDate":"2024-03-28","softwareVersion":"6.7","stats":{"geneCounts":{"nonCoding":58,"proteinCoding":2221,"pseudogene":13,"total":2292}}},"assemblyInfo":{"assemblyLevel":"Contig","assemblyMethod":"Unicycler v. v0.4.8","assemblyName":"ASM2156831v1","assemblyStatus":"current","assemblyType":"haploid","bioprojectAccession":"PRJNA796735","bioprojectLineage":[{"bioprojects":[{"accession":"PRJNA796735","title":"Corynebacterium uropygiale strain:JCM 32435 Genome sequencing and assembly"}]}],"biosample":{"accession":"SAMN24908402","attributes":[{"name":"strain","value":"JCM 32435"},{"name":"note","value":"purchased from JCM"},{"name":"isolation_source","value":"preen gland"},{"name":"host","value":"Anser albifrons"},{"name":"collection_date","value":"2015"},{"name":"geo_loc_name","value":"Germany: Annerose Ziegler GbR, Bammental"},{"name":"sample_type","value":"cell culture"},{"name":"type-material","value":"type strain of Corynebacterium uropygiale"}],"bioprojects":[{"accession":"PRJNA796735"}],"description":{"organism":{"organismName":"Corynebacterium uropygiale","taxId":1775911},"title":"Microbe sample from Corynebacterium uropygiale"},"lastUpdated":"2023-03-19T07:59:39.224","models":["Microbe, viral or environmental"],"owner":{"contacts":[{}],"name":"China CDC"},"package":"Microbe.1.0","publicationDate":"2022-01-13T00:00:00.000","sampleIds":[{"label":"Sample name","value":"Corynebacterium_uropygiale_JCM_32435_draft_genome"}],"status":{"status":"live","when":"2022-01-13T03:36:03.304"},"submissionDate":"2022-01-13T03:36:03.303"},"comments":"The annotation was added by the NCBI Prokaryotic Genome Annotation Pipeline (PGAP). Information about PGAP can be found here: https://www.ncbi.nlm.nih.gov/genome/annotation_prok/","pairedAssembly":{"accession":"GCA_021568315.1","annotationName":"NCBI Prokaryotic Genome Annotation Pipeline (PGAP)","status":"current"},"refseqCategory":"representative genome","releaseDate":"2022-01-24","sequencingTech":"Illumina NovaSeq","submitter":"China CDC"},"assemblyStats":{"contigL50":2,"contigN50":515070,"gcCount":"1629018","gcPercent":66.0,"genomeCoverage":"200.0x","numberOfComponentSequences":10,"numberOfContigs":10,"totalSequenceLength":"2460278","totalUngappedLength":"2460278"},"averageNucleotideIdentity":{"bestAniMatch":{"ani":82.77,"assembly":"GCA_001941485.1","assemblyCoverage":8.01,"category":"type","organismName":"Corynebacterium frankenforstense","typeAssemblyCoverage":7.57},"category":"type","comment":"Assembly is the type_strain, no match is expected","matchStatus":"low_coverage","submittedOrganism":"Corynebacterium uropygiale","submittedSpecies":"Corynebacterium uropygiale","taxonomyCheckStatus":"OK"},"checkmInfo":{"checkmMarkerSet":"Corynebacterium","checkmMarkerSetRank":"genus","checkmSpeciesTaxId":1775911,"checkmVersion":"v1.2.2","completeness":98.47,"completenessPercentile":100.0,"contamination":0.82},"currentAccession":"GCF_021568315.1","organism":{"infraspecificNames":{"strain":"JCM 32435"},"organismName":"Corynebacterium uropygiale","taxId":1775911},"pairedAccession":"GCA_021568315.1","sourceDatabase":"SOURCE_DATABASE_REFSEQ","typeMaterial":{"typeDisplayText":"assembly from type material","typeLabel":"TYPE_MATERIAL"},"wgsInfo":{"masterWgsUrl":"https://www.ncbi.nlm.nih.gov/nuccore/JAKGSI000000000.1","wgsContigsUrl":"https://www.ncbi.nlm.nih.gov/Traces/wgs/JAKGSI01","wgsProjectAccession":"JAKGSI01"}}
{"accession":"GCF_021654575.1","annotationInfo":{"method":"Best-placed reference protein set; GeneMarkS-2+","name":"GCF_021654575.1-RS_2024_04_08","pipeline":"NCBI Prokaryotic Genome Annotation Pipeline (PGAP)","provider":"NCBI RefSeq","releaseDate":"2024-04-08","softwareVersion":"6.7","stats":{"geneCounts":{"nonCoding":99,"proteinCoding":4722,"pseudogene":10,"total":4831}}},"assemblyInfo":{"assemblyLevel":"Complete Genome","assemblyMethod":"Unicycler v. 0.4.7","assemblyName":"ASM2165457v1","assemblyStatus":"current","assemblyType":"haploid","bioprojectAccession":"PRJDB11192","bioprojectLineage":[{"bioprojects":[{"accession":"PRJDB11192","title":"Genomic characterization of novel sulfate-reducing bacteria"}]}],"biosample":{"accession":"SAMD00280670","attributes":[{"name":"sample_name","value":"ASN36"},{"name":"collection_date","value":"2019-08-07"},{"name":"env_broad_scale","value":"not applicable"},{"name":"env_local_scale","value":"lake"},{"name":"env_medium","value":"sediment"},{"name":"geo_loc_name","value":"Japan:Hokkaido, Akkeshi, Lake Akkeshi"},{"name":"isol_growth_condt","value":"missing"},{"name":"lat_lon","value":"43.05 N 144.89 E"},{"name":"locus_tag_prefix","value":"DSLASN"},{"name":"num_replicons","value":"1"},{"name":"project_name","value":"Genomic characterization of novel sulfate-reducing bacteria"},{"name":"ref_biomaterial","value":"missing"},{"name":"strain","value":"ASN36"},{"name":"type-material","value":"type strain of Desulfoluna limicola"}],"bioprojects":[{"accession":"PRJDB11192"}],"description":{"comment":"Keywords: GSC:MIxS;MIGS:6.0","organism":{"organismName":"Desulfoluna limicola","taxId":2810562},"title":"Desulfoluna sp. strain ASN36"},"lastUpdated":"2023-03-17T21:06:05.737","models":["MIGS.ba"],"owner":{"name":"Hokkaido University"},"package":"MIGS.ba.6.0","publicationDate":"2021-12-02T00:00:00.000","status":{"status":"live","when":"2021-12-03T01:01:02.362"},"submissionDate":"2021-12-03T01:01:02.360"},"comments":"The annotation was added by the NCBI Prokaryotic Genome Annotation Pipeline (PGAP). Information about PGAP can be found here: https://www.ncbi.nlm.nih.gov/genome/annotation_prok/\nAnnotated at DFAST https://dfast.nig.ac.jp/","pairedAssembly":{"accession":"GCA_021654575.1","annotationName":"Annotation submitted by Hokkaido University","status":"current"},"refseqCategory":"representative genome","releaseDate":"2021-12-02","sequencingTech":"DNBSEQ; GridION","submitter":"Hokkaido University"},"assemblyStats":{"contigL50":1,"contigN50":6263790,"gcCount":"3454068","gcPercent":55.0,"genomeCoverage":"210.0x","numberOfComponentSequences":1,"numberOfContigs":1,"numberOfScaffolds":1,"scaffoldL50":1,"scaffoldN50":6263790,"totalNumberOfChromosomes":1,"totalSequenceLength":"6263790","totalUngappedLength":"6263790"},"averageNucleotideIdentity":{"bestAniMatch":{"ani":83.89,"assembly":"GCA_900101345.1","assemblyCoverage":24.91,"category":"type","organismName":"Desulfoluna spongiiphila","typeAssemblyCoverage":23.89},"category":"type","comment":"Assembly is the type_strain, mismatch is within genus and expected","matchStatus":"below_threshold_mismatch","submittedOrganism":"Desulfoluna limicola","submittedSpecies":"Desulfoluna limicola","taxonomyCheckStatus":"OK"},"checkmInfo":{"checkmMarkerSet":"Desulfobacterales","checkmMarkerSetRank":"order","checkmSpeciesTaxId":2810562,"checkmVersion":"v1.2.2","completeness":99.21,"completenessPercentile":100.0,"contamination":3.97},"currentAccession":"GCF_021654575.1","organism":{"infraspecificNames":{"strain":"ASN36"},"organismName":"Desulfoluna limicola","taxId":2810562},"pairedAccession":"GCA_021654575.1","sourceDatabase":"SOURCE_DATABASE_REFSEQ","typeMaterial":{"typeDisplayText":"assembly from type material","typeLabel":"TYPE_MATERIAL"}}
{"accession":"GCF_022012295.1","annotationInfo":{"method":"Best-placed reference protein set; GeneMarkS-2+","name":"GCF_022012295.1-RS_2024_03_28","pipeline":"NCBI Prokaryotic Genome Annotation Pipeline (PGAP)","provider":"NCBI RefSeq","releaseDate":"2024-03-28","softwareVersion":"6.7","stats":{"geneCounts":{"nonCoding":62,"proteinCoding":3870,"pseudogene":15,"total":3947}}},"assemblyInfo":{"assemblyLevel":"Contig","assemblyMethod":"SPAdes v. v0.4.7","assemblyName":"ASM2201229v1","assemblyStatus":"current","assemblyType":"haploid","bioprojectAccession":"PRJNA794268","bioprojectLineage":[{"bioprojects":[{"accession":"PRJNA794268","title":"Dechloromonas hankyongensis strain:XY25 Genome sequencing and assembly"}]}],"biosample":{"accession":"SAMN24619177","attributes":[{"name":"strain","value":"XY25"},{"name":"isolation_source","value":"soil from wetland"},{"name":"collection_date","value":"2020-05-10"},{"name":"geo_loc_name","value":"South Korea: Seoul"},{"name":"sample_type","value":"single cell"},{"name":"type-material","value":"type strain of Dechloromonas hankyongensis"}],"bioprojects":[{"accession":"PRJNA794268"}],"description":{"comment":"Draft genome sequence of Dechloromonas sp. XY25","organism":{"organismName":"Dechloromonas hankyongensis","taxId":2908002},"title":"Dechloromonas sp. XY25 isolated from wetland"},"lastUpdated":"2023-06-21T21:06:26.761","models":["Microbe, viral or environmental"],"owner":{"contacts":[{}],"name":"Hankyong National University"},"package":"Microbe.1.0","publicationDate":"2022-01-05T00:00:00.000","sampleIds":[{"label":"Sample name","value":"Dechloromonas sp. XY25 isolated from wetland"}],"status":{"status":"live","when":"2022-01-05T10:25:04.200"},"submissionDate":"2022-01-05T00:14:04.853"},"comments":"The annotation was added by the NCBI Prokaryotic Genome Annotation Pipeline (PGAP). Information about PGAP can be found here: https://www.ncbi.nlm.nih.gov/genome/annotation_prok/","pairedAssembly":{"accession":"GCA_022012295.1","annotationName":"NCBI Prokaryotic Genome Annotation Pipeline (PGAP)","status":"current"},"refseqCategory":"representative genome","releaseDate":"2022-02-05","sequencingTech":"Illumina NovaSeq","submitter":"Hankyong National University"},"assemblyStats":{"contigL50":2,"contigN50":1479842,"gcCount":"2576648","gcPercent":63.0,"genomeCoverage":"1813.8x","numberOfComponentSequences":15,"numberOfContigs":15,"totalSequenceLength":"4095330","totalUngappedLength":"4095330"},"averageNucleotideIdentity":{"bestAniMatch":{"ani":84.75,"assembly":"GCA_028864255.1","assemblyCoverage":51.15,"category":"type","organismName":"Dechloromonas agitata","typeAssemblyCoverage":52.87},"category":"type","comment":"Assembly is the type_strain, mismatch is within genus and expected","matchStatus":"below_threshold_mismatch","submittedOrganism":"Dechloromonas hankyongensis","submittedSpecies":"Dechloromonas hankyongensis","taxonomyCheckStatus":"OK"},"checkmInfo":{"checkmMarkerSet":"Dechloromonas","checkmMarkerSetRank":"genus","checkmSpeciesTaxId":2908002,"checkmVersion":"v1.2.2","completeness":96.87,"completenessPercentile":100.0,"contamination":3.27},"currentAccession":"GCF_022012295.1","organism":{"infraspecificNames":{"strain":"XY25"},"organismName":"Dechloromonas hankyongensis","taxId":2908002},"pairedAccession":"GCA_022012295.1","sourceDatabase":"SOURCE_DATABASE_REFSEQ","typeMaterial":{"typeDisplayText":"assembly from type material","typeLabel":"TYPE_MATERIAL"},"wgsInfo":{"masterWgsUrl":"https://www.ncbi.nlm.nih.gov/nuccore/JAKLTN000000000.1","wgsContigsUrl":"https://www.ncbi.nlm.nih.gov/Traces/wgs/JAKLTN01","wgsProjectAccession":"JAKLTN01"}}
{"accession":"GCF_022352055.1","annotationInfo":{"method":"Best-placed reference protein set; GeneMarkS-2+","name":"NCBI Prokaryotic Genome Annotation Pipeline (PGAP)","pipeline":"NCBI Prokaryotic Genome Annotation Pipeline (PGAP)","provider":"NCBI RefSeq","releaseDate":"2023-08-08","softwareVersion":"6.5","stats":{"geneCounts":{"nonCoding":63,"proteinCoding":5053,"pseudogene":167,"total":5283}}},"assemblyInfo":{"assemblyLevel":"Contig","assemblyMethod":"SOAPdenovo v. 2.04","assemblyName":"ASM2235205v1","assemblyStatus":"current","assemblyType":"haploid","bioprojectAccession":"PRJNA799136","bioprojectLineage":[{"bioprojects":[{"accession":"PRJNA799136","title":"Cohnella sp. YIM B01951 genome sequencing"}]}],"biosample":{"accession":"SAMN25146042","attributes":[{"name":"strain","value":"YIM B01951"},{"name":"isolation_source","value":"forest soil"},{"name":"collection_date","value":"2021-06-10"},{"name":"geo_loc_name","value":"China"},{"name":"sample_type","value":"soil"},{"name":"type-material","value":"type strain of Cohnella mopanensis"}],"bioprojects":[{"accession":"PRJNA799136"}],"description":{"organism":{"organismName":"Cohnella mopanensis","taxId":2911966},"title":"Microbe sample from Cohnella mopanensis"},"lastUpdated":"2023-03-20T21:06:15.949","models":["Microbe, viral or environmental"],"owner":{"contacts":[{}],"name":"Yunnan Institute of Microbiology"},"package":"Microbe.1.0","publicationDate":"2022-01-21T00:00:00.000","sampleIds":[{"label":"Sample name","value":"Cohnella sp. YIM B01951 draft gemone"}],"status":{"status":"live","when":"2022-01-21T17:25:03.701"},"submissionDate":"2022-01-21T00:36:02.956"},"pairedAssembly":{"accession":"GCA_022352055.1","status":"current"},"refseqCategory":"representative genome","releaseDate":"2022-02-21","sequencingTech":"Illumina HiSeq","submitter":"Yunnan Institute of Microbiology"},"assemblyStats":{"contigL50":5,"contigN50":428945,"gcCount":"2858660","gcPercent":49.0,"genomeCoverage":"57.0x","numberOfComponentSequences":57,"numberOfContigs":57,"totalSequenceLength":"5812450","totalUngappedLength":"5812450"},"averageNucleotideIdentity":{"bestAniMatch":{"ani":84.26,"assembly":"GCA_014107495.1","assemblyCoverage":51.78,"category":"type","organismName":"Cohnella cholangitidis","typeAssemblyCoverage":46.96},"category":"type","comment":"Assembly is the type_strain, mismatch is within genus and expected","matchStatus":"below_threshold_mismatch","submittedOrganism":"Cohnella mopanensis","submittedSpecies":"Cohnella mopanensis","taxonomyCheckStatus":"OK"},"checkmInfo":{"checkmMarkerSet":"Cohnella","checkmMarkerSetRank":"genus","checkmSpeciesTaxId":2911966,"checkmVersion":"v1.2.2","completeness":94.81,"completenessPercentile":100.0,"contamination":11.52},"currentAccession":"GCF_022352055.1","organism":{"infraspecificNames":{"strain":"YIM B01951"},"organismName":"Cohnella mopanensis","taxId":2911966},"pairedAccession":"GCA_022352055.1","sourceDatabase":"SOURCE_DATABASE_REFSEQ","typeMaterial":{"typeDisplayText":"assembly from type material","typeLabel":"TYPE_MATERIAL"},"wgsInfo":{"masterWgsUrl":"https://www.ncbi.nlm.nih.gov/nuccore/JAKRWM000000000.1","wgsContigsUrl":"https://www.ncbi.nlm.nih.gov/Traces/wgs/JAKRWM01","wgsProjectAccession":"JAKRWM01"}}
{"accession":"GCF_022378335.1","annotationInfo":{"method":"Best-placed reference protein set; GeneMarkS-2+","name":"GCF_022378335.1-RS_2024_03_28","pipeline":"NCBI Prokaryotic Genome Annotation Pipeline (PGAP)","provider":"NCBI RefSeq","releaseDate":"2024-03-28","softwareVersion":"6.7","stats":{"geneCounts":{"nonCoding":51,"proteinCoding":3380,"pseudogene":75,"total":3506}}},"assemblyInfo":{"assemblyLevel":"Scaffold","assemblyMethod":"Velvet v. 2019-11-6","assemblyName":"ASM2237833v1","assemblyStatus":"current","assemblyType":"haploid","bioprojectAccession":"PRJNA754127","bioprojectLineage":[{"bioprojects":[{"accession":"PRJNA754127","title":"Croceicoccus hydrothermalis strain:JLT1 Genome sequencing and assembly"}]}],"biosample":{"accession":"SAMN20742868","attributes":[{"name":"strain","value":"JLT1"},{"name":"isolation_source","value":"sea water"},{"name":"collection_date","value":"2019"},{"name":"geo_loc_name","value":"not collected"},{"name":"sample_type","value":"single cell"},{"name":"altitude","value":"not collected"},{"name":"biomaterial_provider","value":"Mu Zhang"},{"name":"collected_by","value":"not collected"},{"name":"culture_collection","value":"not collected"},{"name":"depth","value":"not collected"},{"name":"env_broad_scale","value":"ENVO:00000428"},{"name":"genotype","value":"not collected"},{"name":"host_tissue_sampled","value":"N/A"},{"name":"identified_by","value":"not collected"},{"name":"lab_host","value":"not collected"},{"name":"lat_lon","value":"not collected"},{"name":"mating_type","value":"not collected"},{"name":"passage_history","value":"Scribe and pass on the plate"},{"name":"samp_size","value":"not collected"},{"name":"serotype","value":"not collected"},{"name":"serovar","value":"not collected"},{"name":"specimen_voucher","value":"not collected"},{"name":"temp","value":"28"},{"name":"type-material","value":"type strain of Croceicoccus hydrothermalis"}],"bioprojects":[{"accession":"PRJNA754127"}],"description":{"organism":{"organismName":"Croceicoccus hydrothermalis","taxId":2867964},"title":"Microbe sample from Croceicoccus hydrothermalis"},"lastUpdated":"2022-08-25T21:05:16.529","models":["Microbe, viral or environmental"],"owner":{"contacts":[{}],"name":"Xiamen University"},"package":"Microbe.1.0","publicationDate":"2022-01-01T00:00:00.000","sampleIds":[{"label":"Sample name","value":"Croceicoccus sp. JLT1"}],"status":{"status":"live","when":"2022-01-01T00:53:49.553"},"submissionDate":"2021-08-12T12:15:03.900"},"comments":"Bacteria and source DNA available from A3-302, Zhoulongquan buiding, Xiamen University, China","pairedAssembly":{"accession":"GCA_022378335.1","status":"current"},"refseqCategory":"representative genome","releaseDate":"2022-02-23","sequencingTech":"Illumina HiSeq","submitter":"Xiamen University"},"assemblyStats":{"contigL50":7,"contigN50":184696,"gcCount":"2249514","gcPercent":63.5,"genomeCoverage":"521.0x","numberOfComponentSequences":96,"numberOfContigs":99,"numberOfScaffolds":96,"scaffoldL50":6,"scaffoldN50":202577,"totalSequenceLength":"3556066","totalUngappedLength":"3555833"},"averageNucleotideIdentity":{"bestAniMatch":{"ani":86.12,"assembly":"GCA_001661675.2","assemblyCoverage":14.44,"category":"type","organismName":"Croceicoccus marinus","typeAssemblyCoverage":12.49},"category":"type","comment":"Assembly is the type_strain, mismatch is within genus and expected","matchStatus":"below_threshold_mismatch","submittedOrganism":"Croceicoccus hydrothermalis","submittedSpecies":"Croceicoccus hydrothermalis","taxonomyCheckStatus":"OK"},"checkmInfo":{"checkmMarkerSet":"Erythrobacteraceae","checkmMarkerSetRank":"family","checkmSpeciesTaxId":2867964,"checkmVersion":"v1.2.2","completeness":92.34,"completenessPercentile":100.0,"contamination":14.84},"currentAccession":"GCF_022378335.1","organism":{"infraspecificNames":{"strain":"JLT1"},"organismName":"Croceicoccus hydrothermalis","taxId":2867964},"pairedAccession":"GCA_022378335.1","sourceDatabase":"SOURCE_DATABASE_REFSEQ","typeMaterial":{"typeDisplayText":"assembly from type material","typeLabel":"TYPE_MATERIAL"},"wgsInfo":{"masterWgsUrl":"https://www.ncbi.nlm.nih.gov/nuccore/JAIQCI000000000.1","wgsContigsUrl":"https://www.ncbi.nlm.nih.gov/Traces/wgs/JAIQCI01","wgsProjectAccession":"JAIQCI01"}}
{"accession":"GCF_022538055.1","annotationInfo":{"method":"Best-placed reference protein set; GeneMarkS-2+","name":"NCBI Prokaryotic Genome Annotation Pipeline (PGAP)","pipeline":"NCBI Prokaryotic Genome Annotation Pipeline (PGAP)","provider":"NCBI RefSeq","releaseDate":"2024-03-08","softwareVersion":"6.6","stats":{"geneCounts":{"nonCoding":50,"proteinCoding":4272,"pseudogene":21,"total":4343}}},"assemblyInfo":{"assemblyLevel":"Contig","assemblyMethod":"ABySS v. 2.0.2","assemblyName":"ASM2253805v1","assemblyStatus":"current","assemblyType":"haploid","bioprojectAccession":"PRJNA575502","bioprojectLineage":[{"bioprojects":[{"accession":"PRJNA575502","title":"All the strains are potential novel species. Genome sequencing and assembly"}]}],"biosample":{"accession":"SAMN26271164","attributes":[{"name":"strain","value":"LQ15W"},{"name":"isolation_source","value":"freshwater lake"},{"name":"collection_date","value":"2016-08"},{"name":"geo_loc_name","value":"China: Tibetan Plateau"},{"name":"sample_type","value":"cell culture"},{"name":"type-material","value":"type strain of Cognataquiflexum nitidum"}],"bioprojects":[{"accession":"PRJNA575502"}],"description":{"organism":{"organismName":"Cognataquiflexum nitidum","taxId":2922272},"title":"Microbe sample from Cognataquiflexum nitidum"},"lastUpdated":"2023-01-12T21:07:22.744","models":["Microbe, viral or environmental"],"owner":{"contacts":[{}],"name":"Nanjing Institute of Geography and Limnology, Chinese Academy of Sciences"},"package":"Microbe.1.0","publicationDate":"2022-02-26T00:00:00.000","sampleIds":[{"label":"Sample name","value":"Tibet2016_LQ15W"}],"status":{"status":"live","when":"2022-02-28T17:15:04.220"},"submissionDate":"2022-02-26T06:24:03.980"},"comments":"The annotation was added by the NCBI Prokaryotic Genome Annotation Pipeline (PGAP). Information about PGAP can be found here: https://www.ncbi.nlm.nih.gov/genome/annotation_prok/","pairedAssembly":{"accession":"GCA_022538055.1","annotationName":"NCBI Prokaryotic Genome Annotation Pipeline (PGAP)","status":"current"},"refseqCategory":"representative genome","releaseDate":"2022-03-09","sequencingTech":"Illumina HiSeq","submitter":"Nanjing Institute of Geography and Limnology, Chinese Academy of Sciences"},"assemblyStats":{"contigL50":13,"contigN50":144625,"gcCount":"2087161","gcPercent":40.5,"genomeCoverage":"1513.8x","numberOfComponentSequences":83,"numberOfContigs":83,"totalSequenceLength":"5151205","totalUngappedLength":"5151205"},"averageNucleotideIdentity":{"bestAniMatch":{"ani":88.1,"assembly":"GCA_022538115.1","assemblyCoverage":71.88,"category":"type","organismName":"Cognataquiflexum rubidum","typeAssemblyCoverage":66.78},"category":"type","comment":"Assembly is the type_strain, mismatch is within genus and expected","matchStatus":"below_threshold_mismatch","submittedOrganism":"Cognataquiflexum nitidum","submittedSpecies":"Cognataquiflexum nitidum","taxonomyCheckStatus":"OK"},"checkmInfo":{"checkmMarkerSet":"Cyclobacteriaceae","checkmMarkerSetRank":"family","checkmSpeciesTaxId":2922272,"checkmVersion":"v1.2.2","completeness":99.27,"completenessPercentile":100.0,"contamination":1.02},"currentAccession":"GCF_022538055.1","organism":{"infraspecificNames":{"strain":"LQ15W"},"organismName":"Cognataquiflexum nitidum","taxId":2922272},"pairedAccession":"GCA_022538055.1","sourceDatabase":"SOURCE_DATABASE_REFSEQ","typeMaterial":{"typeDisplayText":"assembly from type material","typeLabel":"TYPE_MATERIAL"},"wgsInfo":{"masterWgsUrl":"https://www.ncbi.nlm.nih.gov/nuccore/JAKZAM000000000.1","wgsContigsUrl":"https://www.ncbi.nlm.nih.gov/Traces/wgs/JAKZAM01","wgsProjectAccession":"JAKZAM01"}}
{"accession":"GCF_022538115.1","annotationInfo":{"method":"Best-placed reference protein set; GeneMarkS-2+","name":"NCBI Prokaryotic Genome Annotation Pipeline (PGAP)","pipeline":"NCBI Prokaryotic Genome Annotation Pipeline (PGAP)","provider":"NCBI RefSeq","releaseDate":"2024-03-08","softwareVersion":"6.6","stats":{"geneCounts":{"nonCoding":49,"proteinCoding":4537,"pseudogene":18,"total":4604}}},"assemblyInfo":{"assemblyLevel":"Contig","assemblyMethod":"ABySS v. 2.0.2","assemblyName":"ASM2253811v1","assemblyStatus":"current","assemblyType":"haploid","bioprojectAccession":"PRJNA575502","bioprojectLineage":[{"bioprojects":[{"accession":"PRJNA575502","title":"All the strains are potential novel species. Genome sequencing and assembly"}]}],"biosample":{"accession":"SAMN26271165","attributes":[{"name":"strain","value":"AIY15W"},{"name":"isolation_source","value":"freshwater lake"},{"name":"collection_date","value":"2016-08"},{"name":"geo_loc_name","value":"China: Tibetan Plateau"},{"name":"sample_type","value":"cell culture"},{"name":"type-material","value":"type strain of Cognataquiflexum rubidum"}],"bioprojects":[{"accession":"PRJNA575502"}],"description":{"organism":{"organismName":"Cognataquiflexum rubidum","taxId":2922273},"title":"Microbe sample from Cognataquiflexum rubidum"},"lastUpdated":"2023-01-12T21:07:22.778","models":["Microbe, viral or environmental"],"owner":{"contacts":[{}],"name":"Nanjing Institute of Geography and Limnology, Chinese Academy of Sciences"},"package":"Microbe.1.0","publicationDate":"2022-02-26T00:00:00.000","sampleIds":[{"label":"Sample name","value":"Tibet2016_AIY15W"}],"status":{"status":"live","when":"2022-02-28T17:15:04.251"},"submissionDate":"2022-02-26T06:24:04.000"},"comments":"The annotation was added by the NCBI Prokaryotic Genome Annotation Pipeline (PGAP). Information about PGAP can be found here: https://www.ncbi.nlm.nih.gov/genome/annotation_prok/","pairedAssembly":{"accession":"GCA_022538115.1","annotationName":"NCBI Prokaryotic Genome Annotation Pipeline (PGAP)","status":"current"},"refseqCategory":"representative genome","releaseDate":"2022-03-09","sequencingTech":"Illumina HiSeq","submitter":"Nanjing Institute of Geography and Limnology, Chinese Academy of Sciences"},"assemblyStats":{"contigL50":9,"contigN50":202368,"gcCount":"2280774","gcPercent":41.0,"genomeCoverage":"994.4x","numberOfComponentSequences":60,"numberOfContigs":60,"totalSequenceLength":"5544790","totalUngappedLength":"5544790"},"averageNucleotideIdentity":{"bestAniMatch":{"ani":91.29,"assembly":"GCA_003316845.1","assemblyCoverage":74.79,"category":"type","organismName":"Cognataquiflexum aquatile","typeAssemblyCoverage":80.73},"category":"type","comment":"Assembly is the type_strain, mismatch is within genus and expected","matchStatus":"below_threshold_mismatch","submittedOrganism":"Cognataquiflexum rubidum","submittedSpecies":"Cognataquiflexum rubidum","taxonomyCheckStatus":"OK"},"checkmInfo":{"checkmMarkerSet":"Cyclobacteriaceae","checkmMarkerSetRank":"family","checkmSpeciesTaxId":2922273,"checkmVersion":"v1.2.2","completeness":99.27,"completenessPercentile":100.0,"contamination":0.68},"currentAccession":"GCF_022538115.1","organism":{"infraspecificNames":{"strain":"AIY15W"},"organismName":"Cognataquiflexum rubidum","taxId":2922273},"pairedAccession":"GCA_022538115.1","sourceDatabase":"SOURCE_DATABASE_REFSEQ","typeMaterial":{"typeDisplayText":"assembly from type material","typeLabel":"TYPE_MATERIAL"},"wgsInfo":{"masterWgsUrl":"https://www.ncbi.nlm.nih.gov/nuccore/JAKZAL000000000.1","wgsContigsUrl":"https://www.ncbi.nlm.nih.gov/Traces/wgs/JAKZAL01","wgsProjectAccession":"JAKZAL01"}}
{"accession":"GCF_022603395.1","annotationInfo":{"method":"Best-placed reference protein set; GeneMarkS-2+","name":"GCF_022603395.1-RS_2024_03_22","pipeline":"NCBI Prokaryotic Genome Annotation Pipeline (PGAP)","provider":"NCBI RefSeq","releaseDate":"2024-03-22","softwareVersion":"6.7","stats":{"geneCounts":{"nonCoding":55,"proteinCoding":4427,"pseudogene":26,"total":4508}}},"assemblyInfo":{"assemblyLevel":"Contig","assemblyMethod":"Unicycler v. August-2020","assemblyName":"ASM2260339v1","assemblyStatus":"current","assemblyType":"haploid","bioprojectAccession":"PRJNA751614","bioprojectLineage":[{"bioprojects":[{"accession":"PRJNA751614","title":"Desulfoferrobacter suflitae strain:DRH4 Genome sequencing and assembly"}]}],"biosample":{"accession":"SAMN20523495","attributes":[{"name":"strain","value":"DRH4"},{"name":"isolation_source","value":"sulfate-reducing consortium"},{"name":"collection_date","value":"1992"},{"name":"geo_loc_name","value":"USA: sulfate-reducing consortium"},{"name":"sample_type","value":"mixed culture"},{"name":"type-material","value":"type strain of Desulfoferrobacter suflitae"}],"bioprojects":[{"accession":"PRJNA751614"}],"description":{"organism":{"organismName":"Desulfoferrobacter suflitae","taxId":2865782},"title":"Microbe sample from Desulfoferrobacter suflitae"},"lastUpdated":"2022-08-30T21:05:14.685","models":["Microbe, viral or environmental"],"owner":{"contacts":[{}],"name":"The University of Oklahoma"},"package":"Microbe.1.0","publicationDate":"2022-02-15T00:00:00.000","sampleIds":[{"label":"Sample name","value":"Syntrophobacteraceae sp."}],"status":{"status":"live","when":"2022-02-15T14:45:02.313"},"submissionDate":"2021-08-02T17:28:03.206"},"comments":"Bacteria and source DNA available from Dr. Irene Davidova; Department of Microbiology & Plant Biology\nThe annotation was added by the NCBI Prokaryotic Genome Annotation Pipeline (PGAP). Information about PGAP can be found here: https://www.ncbi.nlm.nih.gov/genome/annotation_prok/","pairedAssembly":{"accession":"GCA_022603395.1","annotationName":"NCBI Prokaryotic Genome Annotation Pipeline (PGAP)","status":"current"},"refseqCategory":"representative genome","releaseDate":"2022-03-16","sequencingTech":"Illumina","submitter":"The University of Oklahoma"},"assemblyStats":{"contigL50":5,"contigN50":344818,"gcCount":"2718640","gcPercent":54.5,"genomeCoverage":"1300.0x","numberOfComponentSequences":54,"numberOfContigs":54,"totalSequenceLength":"4991058","totalUngappedLength":"4991058"},"averageNucleotideIdentity":{"bestAniMatch":{"ani":85.19,"assembly":"GCA_027925305.1","assemblyCoverage":0.43,"category":"type","organismName":"Desulforhabdus amnigena","typeAssemblyCoverage":0.48},"category":"type","comment":"Assembly is the type_strain, no match is expected","matchStatus":"low_coverage","submittedOrganism":"Desulfoferrobacter suflitae","submittedSpecies":"Desulfoferrobacter suflitae","taxonomyCheckStatus":"OK"},"checkmInfo":{"checkmMarkerSet":"Thermodesulfobacteria","checkmMarkerSetRank":"phylum","checkmSpeciesTaxId":2865782,"checkmVersion":"v1.2.2","completeness":89.62,"completenessPercentile":100.0,"contamination":33.85},"currentAccession":"GCF_022603395.1","organism":{"infraspecificNames":{"strain":"DRH4"},"organismName":"Desulfoferrobacter suflitae","taxId":2865782},"pairedAccession":"GCA_022603395.1","sourceDatabase":"SOURCE_DATABASE_REFSEQ","typeMaterial":{"typeDisplayText":"assembly from type material","typeLabel":"TYPE_MATERIAL"},"wgsInfo":{"masterWgsUrl":"https://www.ncbi.nlm.nih.gov/nuccore/JAIBKA000000000.1","wgsContigsUrl":"https://www.ncbi.nlm.nih.gov/Traces/wgs/JAIBKA01","wgsProjectAccession":"JAIBKA01"}}
{"accession":"GCF_022669015.1","annotationInfo":{"method":"Best-placed reference protein set; GeneMarkS-2+","name":"GCF_022669015.1-RS_2024_03_28","pipeline":"NCBI Prokaryotic Genome Annotation Pipeline (PGAP)","provider":"NCBI RefSeq","releaseDate":"2024-03-28","softwareVersion":"6.7","stats":{"geneCounts":{"nonCoding":82,"proteinCoding":4638,"pseudogene":724,"total":5444}}},"assemblyInfo":{"assemblyLevel":"Contig","assemblyMethod":"Unicycler v. 0.4.9","assemblyName":"ASM2266901v1","assemblyStatus":"current","assemblyType":"haploid","bioprojectAccession":"PRJNA800218","bioprojectLineage":[{"bioprojects":[{"accession":"PRJNA800218","title":"Colwellia maritima strain:MSW7 Genome sequencing and assembly"}]}],"biosample":{"accession":"SAMN25236339","attributes":[{"name":"strain","value":"MSW7"},{"name":"isolation_source","value":"seawater"},{"name":"collection_date","value":"2021-03"},{"name":"geo_loc_name","value":"South Korea"},{"name":"sample_type","value":"mixed culture"},{"name":"type-material","value":"type strain of Colwellia maritima"}],"bioprojects":[{"accession":"PRJNA800218"}],"description":{"organism":{"organismName":"Colwellia maritima","taxId":2912588},"title":"Microbe sample from Colwellia maritima"},"lastUpdated":"2023-02-21T21:06:25.782","models":["Microbe, viral or environmental"],"owner":{"contacts":[{}],"name":"Chung-Ang university"},"package":"Microbe.1.0","publicationDate":"2022-02-28T00:00:00.000","sampleIds":[{"label":"Sample name","value":"Colwellia sp. MSW7 colwelliaceae novel species embl yellow sea oido march 2021 jung jaejoon"}],"status":{"status":"live","when":"2022-02-28T00:50:14.783"},"submissionDate":"2022-01-25T04:48:03.143"},"comments":"The annotation was added by the NCBI Prokaryotic Genome Annotation Pipeline (PGAP). Information about PGAP can be found here: https://www.ncbi.nlm.nih.gov/genome/annotation_prok/","pairedAssembly":{"accession":"GCA_022669015.1","annotationName":"NCBI Prokaryotic Genome Annotation Pipeline (PGAP)","status":"current"},"refseqCategory":"representative genome","releaseDate":"2022-03-21","sequencingTech":"Oxford Nanopore MinION","submitter":"Chung-Ang university"},"assemblyStats":{"contigL50":2,"contigN50":1151581,"gcCount":"1949966","gcPercent":37.5,"genomeCoverage":"32.0x","numberOfComponentSequences":9,"numberOfContigs":9,"totalSequenceLength":"5232771","totalUngappedLength":"5232771"},"averageNucleotideIdentity":{"bestAniMatch":{"ani":86.76,"assembly":"GCA_002104515.1","assemblyCoverage":2.94,"category":"type","organismName":"Colwellia polaris","typeAssemblyCoverage":3.47},"category":"type","comment":"Assembly is the type_strain, no match is expected","matchStatus":"low_coverage","submittedOrganism":"Colwellia maritima","submittedSpecies":"Colwellia maritima","taxonomyCheckStatus":"OK"},"checkmInfo":{"checkmMarkerSet":"Colwellia","checkmMarkerSetRank":"genus","checkmSpeciesTaxId":2912588,"checkmVersion":"v1.2.2","completeness":61.76,"completenessPercentile":100.0,"contamination":6.87},"currentAccession":"GCF_022669015.1","organism":{"infraspecificNames":{"strain":"MSW7"},"organismName":"Colwellia maritima","taxId":2912588},"pairedAccession":"GCA_022669015.1","sourceDatabase":"SOURCE_DATABASE_REFSEQ","typeMaterial":{"typeDisplayText":"assembly from type material","typeLabel":"TYPE_MATERIAL"},"wgsInfo":{"masterWgsUrl":"https://www.ncbi.nlm.nih.gov/nuccore/JAKKSL000000000.1","wgsContigsUrl":"https://www.ncbi.nlm.nih.gov/Traces/wgs/JAKKSL01","wgsProjectAccession":"JAKKSL01"}}
{"accession":"GCF_022760445.1","annotationInfo":{"method":"Best-placed reference protein set; GeneMarkS-2+","name":"NCBI Prokaryotic Genome Annotation Pipeline (PGAP)","pipeline":"NCBI Prokaryotic Genome Annotation Pipeline (PGAP)","provider":"NCBI RefSeq","releaseDate":"2023-08-31","softwareVersion":"6.6","stats":{"geneCounts":{"nonCoding":52,"proteinCoding":4015,"pseudogene":28,"total":4095}}},"assemblyInfo":{"assemblyLevel":"Scaffold","assemblyMethod":"SPAdes v. 3.12.0","assemblyName":"ASM2276044v1","assemblyStatus":"current","assemblyType":"haploid","bioprojectAccession":"PRJNA818259","bioprojectLineage":[{"bioprojects":[{"accession":"PRJNA818259","title":"Cryobacterium zhongshanensis strain:ZS14-85 Genome sequencing and assembly"}]}],"biosample":{"accession":"SAMN26891690","attributes":[{"name":"strain","value":"ZS14-85"},{"name":"isolation_source","value":"Antarctic soil"},{"name":"collection_date","value":"2019-07"},{"name":"geo_loc_name","value":"Antarctica"},{"name":"sample_type","value":"cell culture"},{"name":"type-material","value":"type strain of Cryobacterium zhongshanensis"}],"bioprojects":[{"accession":"PRJNA818259"}],"description":{"organism":{"organismName":"Cryobacterium zhongshanensis","taxId":2928153},"title":"Microbe sample from Cryobacterium sp. ZS14-85"},"lastUpdated":"2023-06-02T21:07:13.365","models":["Microbe, viral or environmental"],"owner":{"contacts":[{}],"name":"Ocean University of China"},"package":"Microbe.1.0","publicationDate":"2022-04-01T00:00:00.000","sampleIds":[{"label":"Sample name","value":"Cryobacterium sp. ZS14-85"}],"status":{"status":"live","when":"2022-04-01T18:40:50.530"},"submissionDate":"2022-03-23T09:26:04.513"},"comments":"The annotation was added by the NCBI Prokaryotic Genome Annotation Pipeline (PGAP). Information about PGAP can be found here: https://www.ncbi.nlm.nih.gov/genome/annotation_prok/","pairedAssembly":{"accession":"GCA_022760445.1","annotationName":"NCBI Prokaryotic Genome Annotation Pipeline (PGAP)","status":"current"},"refseqCategory":"representative genome","releaseDate":"2022-03-31","sequencingTech":"Illumina NovaSeq","submitter":"Ocean University of China"},"assemblyStats":{"contigL50":3,"contigN50":467298,"gcCount":"2994548","gcPercent":68.0,"genomeCoverage":"902.0x","numberOfComponentSequences":13,"numberOfContigs":16,"numberOfScaffolds":13,"scaffoldL50":2,"scaffoldN50":692868,"totalSequenceLength":"4412594","totalUngappedLength":"4412434"},"averageNucleotideIdentity":{"bestAniMatch":{"ani":98.02,"assembly":"GCA_004402485.1","assemblyCoverage":82.33,"category":"suspected_type","organismName":"Cryobacterium algoricola","typeAssemblyCoverage":87.5},"category":"suspected_type","comment":"assembly is type_material","matchStatus":"mismatch","submittedOrganism":"Cryobacterium zhongshanensis","submittedSpecies":"Cryobacterium zhongshanensis","taxonomyCheckStatus":"Inconclusive"},"checkmInfo":{"checkmMarkerSet":"Microbacteriaceae","checkmMarkerSetRank":"family","checkmSpeciesTaxId":2928153,"checkmVersion":"v1.2.2","completeness":98.54,"completenessPercentile":100.0,"contamination":3.99},"currentAccession":"GCF_022760445.1","organism":{"infraspecificNames":{"strain":"ZS14-85"},"organismName":"Cryobacterium zhongshanensis","taxId":2928153},"pairedAccession":"GCA_022760445.1","sourceDatabase":"SOURCE_DATABASE_REFSEQ","typeMaterial":{"typeDisplayText":"assembly from type material","typeLabel":"TYPE_MATERIAL"},"wgsInfo":{"masterWgsUrl":"https://www.ncbi.nlm.nih.gov/nuccore/JALGAR000000000.1","wgsContigsUrl":"https://www.ncbi.nlm.nih.gov/Traces/wgs/JALGAR01","wgsProjectAccession":"JALGAR01"}}
{"accession":"GCF_022869005.1","annotationInfo":{"method":"Best-placed reference protein set; GeneMarkS-2+","name":"NCBI Prokaryotic Genome Annotation Pipeline (PGAP)","pipeline":"NCBI Prokaryotic Genome Annotation Pipeline (PGAP)","provider":"NCBI RefSeq","releaseDate":"2023-08-08","softwareVersion":"6.5","stats":{"geneCounts":{"nonCoding":64,"proteinCoding":2545,"pseudogene":196,"total":2805}}},"assemblyInfo":{"assemblyLevel":"Scaffold","assemblyMethod":"HGAP v. 4","assemblyName":"ASM2286900v1","assemblyStatus":"current","assemblyType":"haploid","bioprojectAccession":"PRJNA822701","bioprojectLineage":[{"bioprojects":[{"accession":"PRJNA822701","title":"Corynebacterium kalidii strain:LD5P10 Genome sequencing and assembly"}]}],"biosample":{"accession":"SAMN27270214","attributes":[{"name":"strain","value":"LD5P10"},{"name":"isolation_source","value":"Plant"},{"name":"collection_date","value":"2018"},{"name":"geo_loc_name","value":"China:Inner Mongolia"},{"name":"sample_type","value":"Plant"},{"name":"collected_by","value":"Lian Xu"},{"name":"type-material","value":"type strain of Corynebacterium kalidii"}],"bioprojects":[{"accession":"PRJNA822701"}],"description":{"organism":{"organismName":"Corynebacterium kalidii","taxId":2931982},"title":"Microbe sample from Corynebacterium kalidii"},"lastUpdated":"2023-03-21T21:06:43.748","models":["Microbe, viral or environmental"],"owner":{"contacts":[{}],"name":"Inner Mongolia University"},"package":"Microbe.1.0","publicationDate":"2022-04-03T00:00:00.000","sampleIds":[{"label":"Sample name","value":"Corynebacterium"}],"status":{"status":"live","when":"2022-04-03T08:43:03.321"},"submissionDate":"2022-04-03T08:43:03.320"},"comments":"The annotation was added by the NCBI Prokaryotic Genome Annotation Pipeline (PGAP). Information about PGAP can be found here: https://www.ncbi.nlm.nih.gov/genome/annotation_prok/\nBacteria and source DNA available from Ji Quan Sun","pairedAssembly":{"accession":"GCA_022869005.1","annotationName":"NCBI Prokaryotic Genome Annotation Pipeline (PGAP)","status":"current"},"refseqCategory":"representative genome","releaseDate":"2022-04-09","sequencingTech":"PacBio","submitter":"Inner Mongolia University"},"assemblyStats":{"contigL50":3,"contigN50":344415,"gcCount":"2085900","gcPercent":69.0,"genomeCoverage":"244.0x","numberOfComponentSequences":17,"numberOfContigs":21,"numberOfScaffolds":17,"scaffoldL50":3,"scaffoldN50":530434,"totalSequenceLength":"3023073","totalUngappedLength":"3022982"},"averageNucleotideIdentity":{"bestAniMatch":{"ani":84.7,"assembly":"GCA_000626675.1","assemblyCoverage":64.59,"category":"type","organismName":"Corynebacterium glyciniphilum","typeAssemblyCoverage":54.72},"category":"type","comment":"Assembly is the type_strain, mismatch is within genus and expected","matchStatus":"below_threshold_mismatch","submittedOrganism":"Corynebacterium kalidii","submittedSpecies":"Corynebacterium kalidii","taxonomyCheckStatus":"OK"},"checkmInfo":{"checkmMarkerSet":"Corynebacterium","checkmMarkerSetRank":"genus","checkmSpeciesTaxId":2931982,"checkmVersion":"v1.2.2","completeness":89.49,"completenessPercentile":100.0,"contamination":1.99},"currentAccession":"GCF_022869005.1","organism":{"infraspecificNames":{"strain":"LD5P10"},"organismName":"Corynebacterium kalidii","taxId":2931982},"pairedAccession":"GCA_022869005.1","sourceDatabase":"SOURCE_DATABASE_REFSEQ","typeMaterial":{"typeDisplayText":"assembly from type material","typeLabel":"TYPE_MATERIAL"},"wgsInfo":{"masterWgsUrl":"https://www.ncbi.nlm.nih.gov/nuccore/JALIEA000000000.1","wgsContigsUrl":"https://www.ncbi.nlm.nih.gov/Traces/wgs/JALIEA01","wgsProjectAccession":"JALIEA01"}}
{"accession":"GCF_022879635.1","annotationInfo":{"method":"Best-placed reference protein set; GeneMarkS-2+","name":"NCBI Prokaryotic Genome Annotation Pipeline (PGAP)","pipeline":"NCBI Prokaryotic Genome Annotation Pipeline (PGAP)","provider":"NCBI RefSeq","releaseDate":"2023-04-27","softwareVersion":"6.5","stats":{"geneCounts":{"nonCoding":78,"proteinCoding":5468,"pseudogene":58,"total":5604}}},"assemblyInfo":{"assemblyLevel":"Chromosome","assemblyMethod":"SPAdes v. 3.13.0; Unicycler v. 2.4.8-beta","assemblyName":"ASM2287963v1","assemblyStatus":"current","assemblyType":"haploid","bioprojectAccession":"PRJNA765207","bioprojectLineage":[{"bioprojects":[{"accession":"PRJNA765207","title":"Burkholderiaceae genomic data"}]}],"biosample":{"accession":"SAMN21547025","attributes":[{"name":"strain","value":"BHJ32i"},{"name":"host","value":"Alydus tomentosus"},{"name":"collection_date","value":"2011"},{"name":"geo_loc_name","value":"USA: Georgia"},{"name":"sample_type","value":"Cell culture"},{"name":"biomaterial_provider","value":"Gerardo Lab, Emory University, 201 Dowman Dr, Atlanta, GA 30322"},{"name":"collected_by","value":"J.R. Garcia"}],"bioprojects":[{"accession":"PRJNA765207"}],"description":{"organism":{"organismName":"Cupriavidus pauculus","taxId":82633},"title":"Microbe sample from Cupriavidus pauculus"},"lastUpdated":"2022-03-22T09:25:01.953","models":["Microbe, viral or environmental"],"owner":{"contacts":[{}],"name":"University of Texas at Arlington"},"package":"Microbe.1.0","publicationDate":"2022-03-22T00:00:00.000","sampleIds":[{"label":"Sample name","value":"BHJ32i"},{"db":"SRA","value":"SRS10274581"}],"status":{"status":"live","when":"2022-03-22T09:25:01.953"},"submissionDate":"2021-09-22T09:34:04.103"},"pairedAssembly":{"accession":"GCA_022879635.1","status":"current"},"refseqCategory":"representative genome","releaseDate":"2022-04-11","sequencingTech":"Illumina HiSeq; Oxford Nanopore MinION","submitter":"University of Texas at Arlington"},"assemblyStats":{"contigL50":1,"contigN50":3483170,"gcCount":"3958078","gcPercent":64.0,"genomeCoverage":"60.0x","numberOfComponentSequences":4,"numberOfContigs":4,"numberOfScaffolds":4,"scaffoldL50":1,"scaffoldN50":3483170,"totalNumberOfChromosomes":4,"totalSequenceLength":"6174043","totalUngappedLength":"6173943"},"averageNucleotideIdentity":{"bestAniMatch":{"ani":98.96,"assembly":"GCA_019931045.1","assemblyCoverage":88.74,"category":"type","organismName":"Cupriavidus pauculus","typeAssemblyCoverage":84.5},"category":"category_na","comment":"na","matchStatus":"species_match","submittedAniMatch":{"ani":98.96,"assembly":"GCA_019931045.1","assemblyCoverage":88.74,"category":"type","organismName":"Cupriavidus pauculus","typeAssemblyCoverage":84.5},"submittedOrganism":"Cupriavidus pauculus","submittedSpecies":"Cupriavidus pauculus","taxonomyCheckStatus":"OK"},"checkmInfo":{"checkmMarkerSet":"Cupriavidus","checkmMarkerSetRank":"genus","checkmSpeciesTaxId":82633,"checkmVersion":"v1.2.2","completeness":95.58,"completenessPercentile":41.666668,"contamination":2.44},"currentAccession":"GCF_022879635.1","organism":{"infraspecificNames":{"strain":"BHJ32i"},"organismName":"Cupriavidus pauculus","taxId":82633},"pairedAccession":"GCA_022879635.1","sourceDatabase":"SOURCE_DATABASE_REFSEQ"}
{"accession":"GCF_022968795.1","annotationInfo":{"method":"Best-placed reference protein set; GeneMarkS-2+","name":"NCBI Prokaryotic Genome Annotation Pipeline (PGAP)","pipeline":"NCBI Prokaryotic Genome Annotation Pipeline (PGAP)","provider":"NCBI RefSeq","releaseDate":"2023-05-08","softwareVersion":"6.5","stats":{"geneCounts":{"nonCoding":54,"proteinCoding":4278,"pseudogene":57,"total":4389}}},"assemblyInfo":{"assemblyLevel":"Contig","assemblyMethod":"Unicycler v. 0.5.0","assemblyName":"ASM2296879v1","assemblyStatus":"current","assemblyType":"haploid","bioprojectAccession":"PRJNA819896","bioprojectLineage":[{"bioprojects":[{"accession":"PRJNA819896","title":"Desulfatitalea alkaliphila strain:M08but Genome sequencing and assembly"}]}],"biosample":{"accession":"SAMN26939268","attributes":[{"name":"strain","value":"M08but"},{"name":"isolation_source","value":"terrestrial mud volcano"},{"name":"collection_date","value":"2018-09-10"},{"name":"geo_loc_name","value":"Russia: Taman Peninsula"},{"name":"sample_type","value":"mud"},{"name":"type-material","value":"type strain of Desulfatitalea alkaliphila"}],"bioprojects":[{"accession":"PRJNA819896"}],"description":{"organism":{"organismName":"Desulfatitalea alkaliphila","taxId":2929485},"title":"Microbe sample from Desulfatitalea alkaliphila"},"lastUpdated":"2023-05-14T21:07:18.701","models":["Microbe, viral or environmental"],"owner":{"contacts":[{}],"name":"Research Center of Biotechnology RAS"},"package":"Microbe.1.0","publicationDate":"2022-03-31T00:00:00.000","sampleIds":[{"label":"Sample name","value":"M08"}],"status":{"status":"live","when":"2022-03-31T15:50:08.770"},"submissionDate":"2022-03-25T10:17:03.296"},"comments":"The annotation was added by the NCBI Prokaryotic Genome Annotation Pipeline (PGAP). Information about PGAP can be found here: https://www.ncbi.nlm.nih.gov/genome/annotation_prok/\nBacteria and source DNA available from MA Khomyakova, Winogradsky Institute of Microbiology, Research Center of Biotechnology of the Russian Academy of Sciences, Leninsky Ave., 33, bld. 2, 119071 Moscow, Russia. Electronic address: mary_klimova@mail.ru.","pairedAssembly":{"accession":"GCA_022968795.1","annotationName":"NCBI Prokaryotic Genome Annotation Pipeline (PGAP)","status":"current"},"refseqCategory":"representative genome","releaseDate":"2022-04-13","sequencingTech":"Illumina MiSeq","submitter":"Research Center of Biotechnology RAS"},"assemblyStats":{"contigL50":10,"contigN50":144970,"gcCount":"3047148","gcPercent":60.0,"genomeCoverage":"200.0x","numberOfComponentSequences":98,"numberOfContigs":98,"totalSequenceLength":"5071096","totalUngappedLength":"5071096"},"averageNucleotideIdentity":{"bestAniMatch":{"ani":90.11,"assembly":"GCA_000429905.1","assemblyCoverage":1.62,"category":"type","organismName":"Desulfatibacillum aliphaticivorans","typeAssemblyCoverage":1.27},"category":"type","comment":"Assembly is the type_strain, no match is expected","matchStatus":"low_coverage","submittedOrganism":"Desulfatitalea alkaliphila","submittedSpecies":"Desulfatitalea alkaliphila","taxonomyCheckStatus":"OK"},"checkmInfo":{"checkmMarkerSet":"Desulfobacterales","checkmMarkerSetRank":"order","checkmSpeciesTaxId":2929485,"checkmVersion":"v1.2.2","completeness":96.51,"completenessPercentile":100.0,"contamination":4.1},"currentAccession":"GCF_022968795.1","organism":{"infraspecificNames":{"strain":"M08but"},"organismName":"Desulfatitalea alkaliphila","taxId":2929485},"pairedAccession":"GCA_022968795.1","sourceDatabase":"SOURCE_DATABASE_REFSEQ","typeMaterial":{"typeDisplayText":"assembly from type material","typeLabel":"TYPE_MATERIAL"},"wgsInfo":{"masterWgsUrl":"https://www.ncbi.nlm.nih.gov/nuccore/JALJRB000000000.1","wgsContigsUrl":"https://www.ncbi.nlm.nih.gov/Traces/wgs/JALJRB01","wgsProjectAccession":"JALJRB01"}}
{"accession":"GCF_023169885.1","annotationInfo":{"method":"Best-placed reference protein set; GeneMarkS-2+","name":"NCBI Prokaryotic Genome Annotation Pipeline (PGAP)","pipeline":"NCBI Prokaryotic Genome Annotation Pipeline (PGAP)","provider":"NCBI RefSeq","releaseDate":"2023-07-09","softwareVersion":"6.5","stats":{"geneCounts":{"nonCoding":62,"proteinCoding":3731,"pseudogene":30,"total":3823}}},"assemblyInfo":{"assemblyLevel":"Complete Genome","assemblyMethod":"Unicycler v. 0.4.7","assemblyName":"ASM2316988v1","assemblyStatus":"current","assemblyType":"haploid","bioprojectAccession":"PRJDB9988","bioprojectLineage":[{"bioprojects":[{"accession":"PRJDB9988","title":"Genome sequence of Desulfobulbaceae bacterium strain PPLL"}]}],"biosample":{"accession":"SAMD00230361","attributes":[{"name":"sample_name","value":"Desulfobulbaceae bacterium strain PPLL"},{"name":"collection_date","value":"2011-04-26"},{"name":"depth","value":"missing"},{"name":"elev","value":"missing"},{"name":"env_broad_scale","value":"freshwater biome"},{"name":"env_local_scale","value":"freshwater marsh"},{"name":"env_medium","value":"soil"},{"name":"geo_loc_name","value":"Japan:Hokkaido, Nopporo Forest Park"},{"name":"isol_growth_condt","value":"missing"},{"name":"lat_lon","value":"missing"},{"name":"locus_tag_prefix","value":"DPPLL"},{"name":"num_replicons","value":"missing"},{"name":"project_name","value":"Genome sequence of Desulfobulbaceae bacterium PPLL"},{"name":"ref_biomaterial","value":"missing"},{"name":"strain","value":"PPLL"},{"name":"type-material","value":"type strain of Desulfofustis limnaeus"}],"bioprojects":[{"accession":"PRJDB9988"}],"description":{"comment":"Keywords: GSC:MIxS;MIGS:6.0","organism":{"organismName":"Desulfofustis limnaeus","taxId":2740163},"title":"Genomic DNA of Desulfobulbaceae bacterium strain PPLL"},"lastUpdated":"2023-06-01T21:06:59.443","models":["MIGS.ba.soil"],"owner":{"name":"Akita Prefectural University"},"package":"MIGS.ba.soil.6.0","publicationDate":"2022-03-24T00:00:00.000","status":{"status":"live","when":"2022-03-25T01:01:06.002"},"submissionDate":"2022-03-25T01:01:06.000"},"comments":"The annotation was added by the NCBI Prokaryotic Genome Annotation Pipeline (PGAP). Information about PGAP can be found here: https://www.ncbi.nlm.nih.gov/genome/annotation_prok/\nAnnotated by DFAST https://dfast.ddbj.nig.ac.jp/","pairedAssembly":{"accession":"GCA_023169885.1","annotationName":"Annotation submitted by Akita Prefectural University","status":"current"},"refseqCategory":"representative genome","releaseDate":"2022-03-24","sequencingTech":"DNBSEQ; GridION","submitter":"Akita Prefectural University"},"assemblyStats":{"contigL50":1,"contigN50":4232141,"gcCount":"2440573","gcPercent":57.5,"genomeCoverage":"600.0x","numberOfComponentSequences":1,"numberOfContigs":1,"numberOfScaffolds":1,"scaffoldL50":1,"scaffoldN50":4232141,"totalNumberOfChromosomes":1,"totalSequenceLength":"4232141","totalUngappedLength":"4232141"},"averageNucleotideIdentity":{"bestAniMatch":{"ani":81.71,"assembly":"GCA_900130015.1","assemblyCoverage":10.96,"category":"type","organismName":"Desulfofustis glycolicus","typeAssemblyCoverage":9.33},"category":"type","comment":"Assembly is the type_strain, no match is expected","matchStatus":"low_coverage","submittedOrganism":"Desulfofustis limnaeus","submittedSpecies":"Desulfofustis limnaeus","taxonomyCheckStatus":"OK"},"checkmInfo":{"checkmMarkerSet":"Thermodesulfobacteria","checkmMarkerSetRank":"phylum","checkmSpeciesTaxId":2740163,"checkmVersion":"v1.2.2","completeness":88.29,"completenessPercentile":100.0,"contamination":27.79},"currentAccession":"GCF_023169885.1","organism":{"infraspecificNames":{"strain":"PPLL"},"organismName":"Desulfofustis limnaeus","taxId":2740163},"pairedAccession":"GCA_023169885.1","sourceDatabase":"SOURCE_DATABASE_REFSEQ","typeMaterial":{"typeDisplayText":"assembly from type material","typeLabel":"TYPE_MATERIAL"}}
{"accession":"GCF_023516215.1","annotationInfo":{"method":"Best-placed reference protein set; GeneMarkS-2+","name":"NCBI Prokaryotic Genome Annotation Pipeline (PGAP)","pipeline":"NCBI Prokaryotic Genome Annotation Pipeline (PGAP)","provider":"NCBI RefSeq","releaseDate":"2023-08-07","softwareVersion":"6.5","stats":{"geneCounts":{"nonCoding":150,"proteinCoding":5053,"pseudogene":835,"total":6038}}},"assemblyInfo":{"assemblyLevel":"Complete Genome","assemblyMethod":"Canu v. 2.2","assemblyName":"ASM2351621v1","assemblyStatus":"current","assemblyType":"haploid","bioprojectAccession":"PRJNA837472","bioprojectLineage":[{"bioprojects":[{"accession":"PRJNA837472","title":"Cytobacillus oceanisediminis strain:BNO1 Genome sequencing"}]}],"biosample":{"accession":"SAMN28204204","attributes":[{"name":"strain","value":"BNO1"},{"name":"isolation_source","value":"hot underground spring"},{"name":"collection_date","value":"2021-09"},{"name":"geo_loc_name","value":"Russia: Baksan Neutrino Observatory, Kabardino-Balkaria"},{"name":"sample_type","value":"cell culture"},{"name":"depth","value":"2 km"},{"name":"lat_lon","value":"43.2757 N 42.6918 E"},{"name":"temp","value":"41"},{"name":"type-material","value":"type strain of Cytobacillus pseudoceanisediminis"}],"bioprojects":[{"accession":"PRJNA837472"}],"description":{"organism":{"organismName":"Cytobacillus pseudoceanisediminis","taxId":3051614},"title":"Microbe sample from Cytobacillus pseudoceanisediminis"},"lastUpdated":"2023-06-11T06:26:13.474","models":["Microbe, viral or environmental"],"owner":{"contacts":[{}],"name":"Joint Institute for Nuclear Research"},"package":"Microbe.1.0","publicationDate":"2022-05-12T00:00:00.000","sampleIds":[{"label":"Sample name","value":"BNO_SAMPLE_4"}],"status":{"status":"live","when":"2022-05-12T10:07:04.791"},"submissionDate":"2022-05-12T10:07:04.790"},"comments":"The annotation was added by the NCBI Prokaryotic Genome Annotation Pipeline (PGAP). Information about PGAP can be found here: https://www.ncbi.nlm.nih.gov/genome/annotation_prok/\nBacteria and source DNA available from Elena Kravchenko, DNLP JINR, Joliot-Curie 6, Dubna, Moscow region, Russia, 141980","pairedAssembly":{"accession":"GCA_023516215.1","annotationName":"NCBI Prokaryotic Genome Annotation Pipeline (PGAP)","status":"current"},"refseqCategory":"representative genome","releaseDate":"2022-05-22","sequencingTech":"Oxford Nanopore MinION","submitter":"Joint Institute for Nuclear Research"},"assemblyStats":{"contigL50":1,"contigN50":5347902,"gcCount":"2341006","gcPercent":41.0,"genomeCoverage":"94.9x","numberOfComponentSequences":2,"numberOfContigs":2,"numberOfScaffolds":2,"scaffoldL50":1,"scaffoldN50":5347902,"totalNumberOfChromosomes":2,"totalSequenceLength":"5690443","totalUngappedLength":"5690443"},"averageNucleotideIdentity":{"bestAniMatch":{"ani":89.67,"assembly":"GCA_900445365.1","assemblyCoverage":60.61,"category":"suspected_type","organismName":"Cytobacillus firmus","typeAssemblyCoverage":71.79},"category":"type","comment":"Assembly is the type_strain, mismatch is within genus and expected","matchStatus":"below_threshold_mismatch","submittedOrganism":"Cytobacillus pseudoceanisediminis","submittedSpecies":"Cytobacillus pseudoceanisediminis","taxonomyCheckStatus":"OK"},"checkmInfo":{"checkmMarkerSet":"Bacillaceae","checkmMarkerSetRank":"family","checkmSpeciesTaxId":3051614,"checkmVersion":"v1.2.2","completeness":77.16,"completenessPercentile":100.0,"contamination":1.29},"currentAccession":"GCF_023516215.1","organism":{"infraspecificNames":{"strain":"BNO1"},"organismName":"Cytobacillus pseudoceanisediminis","taxId":3051614},"pairedAccession":"GCA_023516215.1","sourceDatabase":"SOURCE_DATABASE_REFSEQ","typeMaterial":{"typeDisplayText":"assembly from type material","typeLabel":"TYPE_MATERIAL"}}
{"accession":"GCF_023520795.1","annotationInfo":{"method":"Best-placed reference protein set; GeneMarkS-2+","name":"NCBI Prokaryotic Genome Annotation Pipeline (PGAP)","pipeline":"NCBI Prokaryotic Genome Annotation Pipeline (PGAP)","provider":"NCBI RefSeq","releaseDate":"2023-05-28","softwareVersion":"6.5","stats":{"geneCounts":{"nonCoding":65,"proteinCoding":2212,"pseudogene":49,"total":2326}}},"assemblyInfo":{"assemblyLevel":"Complete Genome","assemblyMethod":"Newbler v. 2.8; canu v. 1.8","assemblyName":"ASM2352079v1","assemblyStatus":"current","assemblyType":"haploid","bioprojectAccession":"PRJNA453400","bioprojectLineage":[{"bioprojects":[{"accession":"PRJNA453400","parentAccessions":["PRJNA533586"],"title":"Corynebacterium accolens strain:DSM 44278 Genome sequencing and assembly"},{"accession":"PRJNA533586","title":"CorTySSeA -- Corynebacterium Type Strain Sequencing, Assembly, and Annotation"}]}],"biosample":{"accession":"SAMN13404507","attributes":[{"name":"strain","value":"DSM 44278"},{"name":"host","value":"Homo sapiens"},{"name":"isolation_source","value":"human cervix"},{"name":"collection_date","value":"missing"},{"name":"geo_loc_name","value":"Czech Republic: Havlickuv, Brod"},{"name":"sample_type","value":"pure culture"},{"name":"type_material","value":"type strain of Corynebacterium accolens"},{"name":"biomaterial_provider","value":"DSM 44278"},{"name":"culture_collection","value":"DSM:44278"}],"bioprojects":[{"accession":"PRJNA453400"}],"description":{"organism":{"organismName":"Corynebacterium accolens","taxId":38284},"title":"Microbe sample of Corynebacterium accolens  DSM 44278"},"lastUpdated":"2019-12-02T12:14:51.091","models":["Microbe, viral or environmental"],"owner":{"contacts":[{}],"name":"Uni Bielefeld"},"package":"Microbe.1.0","publicationDate":"2019-11-27T00:00:00.000","sampleIds":[{"label":"Sample name","value":"CACC_DSM44278"}],"status":{"status":"live","when":"2019-11-27T05:40:30.299"},"submissionDate":"2019-11-27T05:40:30.296"},"comments":"The annotation was added by the NCBI Prokaryotic Genome Annotation Pipeline (PGAP). Information about PGAP can be found here: https://www.ncbi.nlm.nih.gov/genome/annotation_prok/\nAnnotated using /vol/biotools/share/prokka-1.11/bin/prokka 1.11","pairedAssembly":{"accession":"GCA_023520795.1","annotationName":"Annotation submitted by Bielefeld University","status":"current"},"refseqCategory":"representative genome","releaseDate":"2022-05-23","sequencingTech":"Illumina MiSeq; Oxford Nanopore MiniION","submitter":"Bielefeld University"},"assemblyStats":{"contigL50":1,"contigN50":2465625,"gcCount":"1468516","gcPercent":59.5,"genomeCoverage":"64.0x","numberOfComponentSequences":1,"numberOfContigs":1,"numberOfScaffolds":1,"scaffoldL50":1,"scaffoldN50":2465625,"totalNumberOfChromosomes":1,"totalSequenceLength":"2465625","totalUngappedLength":"2465625"},"averageNucleotideIdentity":{"bestAniMatch":{"ani":99.99,"assembly":"GCA_000159115.1","assemblyCoverage":97.77,"category":"type","organismName":"Corynebacterium accolens","typeAssemblyCoverage":99.88},"category":"type","comment":"na","matchStatus":"species_match","submittedAniMatch":{"ani":99.99,"assembly":"GCA_000159115.1","assemblyCoverage":97.77,"category":"type","organismName":"Corynebacterium accolens ATCC 49725","typeAssemblyCoverage":99.88},"submittedOrganism":"Corynebacterium accolens","submittedSpecies":"Corynebacterium accolens","taxonomyCheckStatus":"OK"},"checkmInfo":{"checkmMarkerSet":"Corynebacterium accolens","checkmMarkerSetRank":"species","checkmSpeciesTaxId":38284,"checkmVersion":"v1.2.2","completeness":98.32,"completenessPercentile":100.0,"contamination":3.4},"currentAccession":"GCF_023520795.1","organism":{"infraspecificNames":{"strain":"DSM 44278"},"organismName":"Corynebacterium accolens","taxId":38284},"pairedAccession":"GCA_023520795.1","sourceDatabase":"SOURCE_DATABASE_REFSEQ","typeMaterial":{"typeDisplayText":"assembly from type material","typeLabel":"TYPE_MATERIAL"}}
{"accession":"GCF_023574125.1","annotationInfo":{"method":"Best-placed reference protein set; GeneMarkS-2+","name":"NCBI Prokaryotic Genome Annotation Pipeline (PGAP)","pipeline":"NCBI Prokaryotic Genome Annotation Pipeline (PGAP)","provider":"NCBI RefSeq","releaseDate":"2023-07-23","softwareVersion":"6.5","stats":{"geneCounts":{"nonCoding":67,"proteinCoding":2254,"pseudogene":147,"total":2468}}},"assemblyInfo":{"assemblyLevel":"Scaffold","assemblyMethod":"SPAdes v. 3.13.0","assemblyName":"ASM2357412v1","assemblyStatus":"current","assemblyType":"haploid","bioprojectAccession":"PRJNA837340","bioprojectLineage":[{"bioprojects":[{"accession":"PRJNA837340","title":"Corynebacterium sp. principal pseudohaplotype genome sequencing"}]}],"biosample":{"accession":"SAMN28196613","attributes":[{"name":"strain","value":"B5-R-101"},{"name":"host","value":"Homo sapiens"},{"name":"isolation_source","value":"feces"},{"name":"collection_date","value":"2021-05"},{"name":"geo_loc_name","value":"South Korea: Daegu"},{"name":"sample_type","value":"Single cell culture"},{"name":"type-material","value":"type strain of Corynebacterium intestinale"}],"description":{"organism":{"organismName":"Corynebacterium intestinale","taxId":2943492},"title":"Microbe sample from Corynebacterium intestinale"},"lastUpdated":"2023-07-20T21:06:28.828","models":["Microbe, viral or environmental"],"owner":{"contacts":[{}],"name":"Kyungpook national university"},"package":"Microbe.1.0","publicationDate":"2022-05-16T00:00:00.000","sampleIds":[{"label":"Sample name","value":"KNU-MD-001"}],"status":{"status":"live","when":"2022-05-16T18:16:08.944"},"submissionDate":"2022-05-11T23:00:06.113"},"comments":"The annotation was added by the NCBI Prokaryotic Genome Annotation Pipeline (PGAP). Information about PGAP can be found here: https://www.ncbi.nlm.nih.gov/genome/annotation_prok/","pairedAssembly":{"accession":"GCA_023574125.1","annotationName":"NCBI Prokaryotic Genome Annotation Pipeline (PGAP)","status":"current"},"refseqCategory":"representative genome","releaseDate":"2022-05-29","sequencingTech":"Illumina HiSeq","submitter":"Kyungpook national university"},"assemblyStats":{"contigL50":4,"contigN50":241478,"gcCount":"1611202","gcPercent":61.0,"genomeCoverage":"151.0x","numberOfComponentSequences":20,"numberOfContigs":23,"numberOfScaffolds":20,"scaffoldL50":4,"scaffoldN50":241478,"totalSequenceLength":"2644957","totalUngappedLength":"2644657"},"averageNucleotideIdentity":{"bestAniMatch":{"ani":100.0,"assembly":"GCA_024160125.1","assemblyCoverage":100.0,"category":"type","organismName":"Corynebacterium intestinale","typeAssemblyCoverage":100.0},"category":"type","comment":"na","matchStatus":"species_match","submittedAniMatch":{"ani":100.0,"assembly":"GCA_024160125.1","assemblyCoverage":100.0,"category":"type","organismName":"Corynebacterium intestinale","typeAssemblyCoverage":100.0},"submittedOrganism":"Corynebacterium intestinale","submittedSpecies":"Corynebacterium intestinale","taxonomyCheckStatus":"OK"},"checkmInfo":{"checkmMarkerSet":"Corynebacterium","checkmMarkerSetRank":"genus","checkmSpeciesTaxId":2943492,"checkmVersion":"v1.2.2","completeness":91.4,"completenessPercentile":100.0},"currentAccession":"GCF_023574125.1","organism":{"infraspecificNames":{"strain":"B5-R-101"},"organismName":"Corynebacterium intestinale","taxId":2943492},"pairedAccession":"GCA_023574125.1","sourceDatabase":"SOURCE_DATABASE_REFSEQ","typeMaterial":{"typeDisplayText":"assembly from type material","typeLabel":"TYPE_MATERIAL"},"wgsInfo":{"masterWgsUrl":"https://www.ncbi.nlm.nih.gov/nuccore/JAMKFF000000000.1","wgsContigsUrl":"https://www.ncbi.nlm.nih.gov/Traces/wgs/JAMKFF01","wgsProjectAccession":"JAMKFF01"}}
```
