## Supplementary Dataset 1 for "Euktect: Enhanced Eukaryotic Sequence Detection and Classification in Metagenomes via the DNA Language Model": assembly_data_report.jsonl (part 19 of 71)

```
{"accession":"GCF_023634805.2","annotationInfo":{"method":"Best-placed reference protein set; GeneMarkS-2+","name":"GCF_023634805.2-RS_2024_04_07","pipeline":"NCBI Prokaryotic Genome Annotation Pipeline (PGAP)","provider":"NCBI RefSeq","releaseDate":"2024-04-07","softwareVersion":"6.7","stats":{"geneCounts":{"nonCoding":104,"proteinCoding":3939,"pseudogene":64,"total":4107}}},"assemblyInfo":{"assemblyLevel":"Complete Genome","assemblyMethod":"Canu v. 2.1.1","assemblyName":"ASM2363480v2","assemblyStatus":"current","assemblyType":"haploid","bioprojectAccession":"PRJNA842168","bioprojectLineage":[{"bioprojects":[{"accession":"PRJNA842168","title":"Comamonas endophytica strain:5MLIR Genome sequencing"}]}],"biosample":{"accession":"SAMN28648202","attributes":[{"name":"strain","value":"5MLIR"},{"name":"collection_date","value":"2021-09"},{"name":"geo_loc_name","value":"China: Yongzhou Hunan Province"},{"name":"sample_type","value":"cell culture"},{"name":"host","value":"Indosasa shibataeoides"},{"name":"type-material","value":"type strain of Comamonas endophytica"}],"bioprojects":[{"accession":"PRJNA842168"}],"description":{"organism":{"organismName":"Comamonas endophytica","taxId":2949090},"title":"Microbe sample from Comamonas endophytica"},"lastUpdated":"2024-04-02T21:07:14.988","models":["Microbe, viral or environmental"],"owner":{"contacts":[{}],"name":"Research Institute of Forestry, Chinese Academy of Forestry"},"package":"Microbe.1.0","publicationDate":"2022-05-25T00:00:00.000","sampleIds":[{"label":"Sample name","value":"5MLIR"}],"status":{"status":"live","when":"2022-05-25T11:55:05.349"},"submissionDate":"2022-05-25T01:18:03.740"},"comments":"The annotation was added by the NCBI Prokaryotic Genome Annotation Pipeline (PGAP). Information about PGAP can be found here: https://www.ncbi.nlm.nih.gov/genome/annotation_prok/","pairedAssembly":{"accession":"GCA_023634805.2","annotationName":"NCBI Prokaryotic Genome Annotation Pipeline (PGAP)","status":"current"},"refseqCategory":"representative genome","releaseDate":"2022-10-17","sequencingTech":"Nanopore","submitter":"Research Institute of Forestry, Chinese Academy of Forestry"},"assemblyStats":{"contigL50":1,"contigN50":3710006,"gcCount":"2983698","gcPercent":66.5,"genomeCoverage":"100.0x","numberOfComponentSequences":3,"numberOfContigs":3,"numberOfScaffolds":3,"scaffoldL50":1,"scaffoldN50":3710006,"totalNumberOfChromosomes":3,"totalSequenceLength":"4488558","totalUngappedLength":"4488558"},"averageNucleotideIdentity":{"bestAniMatch":{"ani":87.86,"assembly":"GCA_013363755.1","assemblyCoverage":68.19,"category":"type","organismName":"Comamonas antarctica","typeAssemblyCoverage":60.9},"category":"category_na","comment":"na","matchStatus":"below_threshold_mismatch","submittedOrganism":"Comamonas endophytica","submittedSpecies":"Comamonas endophytica","taxonomyCheckStatus":"Inconclusive"},"checkmInfo":{"checkmMarkerSet":"Comamonas","checkmMarkerSetRank":"genus","checkmSpeciesTaxId":2949090,"checkmVersion":"v1.2.2","completeness":91.94,"completenessPercentile":100.0,"contamination":5.16},"currentAccession":"GCF_023634805.2","organism":{"infraspecificNames":{"strain":"5MLIR"},"organismName":"Comamonas endophytica","taxId":2949090},"pairedAccession":"GCA_023634805.2","sourceDatabase":"SOURCE_DATABASE_REFSEQ"}
{"accession":"GCF_023656515.1","annotationInfo":{"method":"Best-placed reference protein set; GeneMarkS-2+","name":"NCBI Prokaryotic Genome Annotation Pipeline (PGAP)","pipeline":"NCBI Prokaryotic Genome Annotation Pipeline (PGAP)","provider":"NCBI RefSeq","releaseDate":"2023-06-12","softwareVersion":"6.5","stats":{"geneCounts":{"nonCoding":110,"proteinCoding":4231,"pseudogene":146,"total":4487}}},"assemblyInfo":{"assemblyLevel":"Contig","assemblyMethod":"Velvet v. 1.2.10","assemblyName":"ASM2365651v1","assemblyStatus":"current","assemblyType":"haploid","bioprojectAccession":"PRJNA843364","bioprojectLineage":[{"bioprojects":[{"accession":"PRJNA843364","title":"Clostridium swellfunianum strain:CICC 10730 Genome sequencing and assembly"}]}],"biosample":{"accession":"SAMN28729104","attributes":[{"name":"strain","value":"CICC 10730"},{"name":"isolation_source","value":"pit mud of Chinese Luzhou-flavor liquor production"},{"name":"collection_date","value":"2014-08-08"},{"name":"geo_loc_name","value":"China"},{"name":"sample_type","value":"microbe"},{"name":"type-material","value":"type strain of Clostridium swellfunianum"}],"bioprojects":[{"accession":"PRJNA843364"}],"description":{"organism":{"organismName":"Clostridium swellfunianum","taxId":1367462},"title":"Microbe sample from Clostridium swellfunianum"},"lastUpdated":"2022-05-29T05:01:07.743","models":["Microbe, viral or environmental"],"owner":{"contacts":[{}],"name":"Yunnan University"},"package":"Microbe.1.0","publicationDate":"2022-05-29T00:00:00.000","sampleIds":[{"label":"Sample name","value":"Clostridium swellfunianum CICC 10730"}],"status":{"status":"live","when":"2022-05-29T04:37:03.262"},"submissionDate":"2022-05-29T04:37:03.263"},"comments":"The annotation was added by the NCBI Prokaryotic Genome Annotation Pipeline (PGAP). Information about PGAP can be found here: https://www.ncbi.nlm.nih.gov/genome/annotation_prok/","pairedAssembly":{"accession":"GCA_023656515.1","annotationName":"NCBI Prokaryotic Genome Annotation Pipeline (PGAP)","status":"current"},"refseqCategory":"representative genome","releaseDate":"2022-06-06","sequencingTech":"Illumina","submitter":"Yunnan University"},"assemblyStats":{"contigL50":1,"contigN50":4747948,"gcCount":"1633259","gcPercent":34.5,"genomeCoverage":"238.6x","numberOfComponentSequences":6,"numberOfContigs":6,"totalSequenceLength":"4763217","totalUngappedLength":"4763217"},"averageNucleotideIdentity":{"bestAniMatch":{"ani":85.45,"assembly":"GCA_900461065.1","assemblyCoverage":0.79,"category":"type","organismName":"Clostridium fallax","typeAssemblyCoverage":1.31},"category":"type","comment":"Assembly is the type_strain, no match is expected","matchStatus":"low_coverage","submittedOrganism":"Clostridium swellfunianum","submittedSpecies":"Clostridium swellfunianum","taxonomyCheckStatus":"OK"},"checkmInfo":{"checkmMarkerSet":"Clostridium","checkmMarkerSetRank":"genus","checkmSpeciesTaxId":1367462,"checkmVersion":"v1.2.2","completeness":97.18,"completenessPercentile":100.0,"contamination":4.36},"currentAccession":"GCF_023656515.1","organism":{"infraspecificNames":{"strain":"CICC 10730"},"organismName":"Clostridium swellfunianum","taxId":1367462},"pairedAccession":"GCA_023656515.1","sourceDatabase":"SOURCE_DATABASE_REFSEQ","typeMaterial":{"typeDisplayText":"assembly from type material","typeLabel":"TYPE_MATERIAL"},"wgsInfo":{"masterWgsUrl":"https://www.ncbi.nlm.nih.gov/nuccore/JAMOFV000000000.1","wgsContigsUrl":"https://www.ncbi.nlm.nih.gov/Traces/wgs/JAMOFV01","wgsProjectAccession":"JAMOFV01"}}
{"accession":"GCF_023705585.1","annotationInfo":{"method":"Best-placed reference protein set; GeneMarkS-2+","name":"NCBI Prokaryotic Genome Annotation Pipeline (PGAP)","pipeline":"NCBI Prokaryotic Genome Annotation Pipeline (PGAP)","provider":"NCBI RefSeq","releaseDate":"2023-08-06","softwareVersion":"6.5","stats":{"geneCounts":{"nonCoding":190,"proteinCoding":3885,"pseudogene":101,"total":4176}}},"assemblyInfo":{"assemblyLevel":"Contig","assemblyMethod":"Unicycler v. 0.4.7","assemblyName":"ASM2370558v1","assemblyStatus":"current","assemblyType":"haploid","bioprojectAccession":"PRJDB10564","bioprojectLineage":[{"bioprojects":[{"accession":"PRJDB10564","title":"Draft genome sequence of TP075"}]}],"biosample":{"accession":"SAMD00249588","attributes":[{"name":"sample_name","value":"TP075_genome"},{"name":"collection_date","value":"2018-09-05"},{"name":"env_broad_scale","value":"not applicable"},{"name":"env_local_scale","value":"not applicable"},{"name":"env_medium","value":"not applicable"},{"name":"geo_loc_name","value":"Japan:Nara, Yadayama"},{"name":"isol_growth_condt","value":"not applicable"},{"name":"lat_lon","value":"34.6688 N 135.7332 E"},{"name":"locus_tag_prefix","value":"DNHGIG"},{"name":"num_replicons","value":"not applicable"},{"name":"project_name","value":"Genome analysis of TP075"},{"name":"ref_biomaterial","value":"not applicable"},{"name":"strain","value":"TP075"},{"name":"type-material","value":"type strain of Collibacillus ludicampi"}],"bioprojects":[{"accession":"PRJDB10564"}],"description":{"comment":"Keywords: GSC:MIxS;MIGS:6.0","organism":{"organismName":"Collibacillus ludicampi","taxId":2771369},"title":"TP075_draft_genome1"},"lastUpdated":"2023-05-12T21:07:06.209","models":["MIGS.ba"],"owner":{"name":"Kindai University"},"package":"MIGS.ba.6.0","publicationDate":"2022-05-02T00:00:00.000","status":{"status":"live","when":"2022-05-03T01:01:15.691"},"submissionDate":"2022-05-03T01:01:15.690"},"comments":"Newly isolated bacterium strain TP075 seems to be new species of new genus.\nAnnotated at DFAST https://dfast.nig.ac.jp/","pairedAssembly":{"accession":"GCA_023705585.1","annotationName":"Annotation submitted by Kindai Univ.","status":"current"},"refseqCategory":"representative genome","releaseDate":"2022-04-29","sequencingTech":"Illumina NextSeq500, GridION","submitter":"Kindai Univ."},"assemblyStats":{"contigL50":1,"contigN50":3991423,"gcCount":"1902525","gcPercent":46.5,"genomeCoverage":"200.0x","numberOfComponentSequences":7,"numberOfContigs":7,"totalSequenceLength":"4090762","totalUngappedLength":"4090762"},"averageNucleotideIdentity":{"bestAniMatch":{"ani":89.67,"assembly":"GCA_031954365.1","assemblyCoverage":0.41,"category":"type","organismName":"Brevibacillus aydinogluensis","typeAssemblyCoverage":0.41},"category":"type","comment":"Assembly is the type_strain, no match is expected","matchStatus":"low_coverage","submittedOrganism":"Collibacillus ludicampi","submittedSpecies":"Collibacillus ludicampi","taxonomyCheckStatus":"OK"},"checkmInfo":{"checkmMarkerSet":"Alicyclobacillaceae","checkmMarkerSetRank":"family","checkmSpeciesTaxId":2771369,"checkmVersion":"v1.2.2","completeness":99.15,"completenessPercentile":100.0,"contamination":5.39},"currentAccession":"GCF_023705585.1","organism":{"infraspecificNames":{"strain":"TP075"},"organismName":"Collibacillus ludicampi","taxId":2771369},"pairedAccession":"GCA_023705585.1","sourceDatabase":"SOURCE_DATABASE_REFSEQ","typeMaterial":{"typeDisplayText":"assembly from type material","typeLabel":"TYPE_MATERIAL"},"wgsInfo":{"masterWgsUrl":"https://www.ncbi.nlm.nih.gov/nuccore/BOQE00000000.1","wgsContigsUrl":"https://www.ncbi.nlm.nih.gov/Traces/wgs/BOQE01","wgsProjectAccession":"BOQE01"}}
{"accession":"GCF_023806125.1","annotationInfo":{"method":"Best-placed reference protein set; GeneMarkS-2+","name":"NCBI Prokaryotic Genome Annotation Pipeline (PGAP)","pipeline":"NCBI Prokaryotic Genome Annotation Pipeline (PGAP)","provider":"NCBI RefSeq","releaseDate":"2023-06-24","softwareVersion":"6.5","stats":{"geneCounts":{"nonCoding":77,"proteinCoding":2669,"pseudogene":116,"total":2862}}},"assemblyInfo":{"assemblyLevel":"Scaffold","assemblyMethod":"SPAdes v. April 2021","assemblyName":"ASM2380612v1","assemblyStatus":"current","assemblyType":"haploid","bioprojectAccession":"PRJNA834598","bioprojectLineage":[{"bioprojects":[{"accession":"PRJNA834598","title":"Clostridium caldaquaticum strain:SYSU_GA19001 Genome sequencing and assembly"}]}],"biosample":{"accession":"SAMN28052723","attributes":[{"name":"strain","value":"SYSU GA19001"},{"name":"isolation_source","value":"hot spring"},{"name":"collection_date","value":"2020-09"},{"name":"geo_loc_name","value":"China:Tibet"},{"name":"sample_type","value":"pure culture"},{"name":"type-material","value":"type strain of Clostridium caldaquaticum"}],"bioprojects":[{"accession":"PRJNA834598"}],"description":{"organism":{"organismName":"Clostridium caldaquaticum","taxId":2940653},"title":"Microbe sample from Clostridium sp."},"lastUpdated":"2023-01-15T21:05:59.052","models":["Microbe, viral or environmental"],"owner":{"contacts":[{}],"name":"Sun Yat-sen University"},"package":"Microbe.1.0","publicationDate":"2022-05-03T00:00:00.000","sampleIds":[{"label":"Sample name","value":"Clostridium sp. strain=SYSU_GA19001_genome"}],"status":{"status":"live","when":"2022-05-04T16:15:04.785"},"submissionDate":"2022-05-03T04:24:04.540"},"comments":"The annotation was added by the NCBI Prokaryotic Genome Annotation Pipeline (PGAP). Information about PGAP can be found here: https://www.ncbi.nlm.nih.gov/genome/annotation_prok/","pairedAssembly":{"accession":"GCA_023806125.1","annotationName":"NCBI Prokaryotic Genome Annotation Pipeline (PGAP)","status":"current"},"refseqCategory":"representative genome","releaseDate":"2022-06-19","sequencingTech":"Illumina HiSeq","submitter":"Sun Yat-sen University"},"assemblyStats":{"contigL50":8,"contigN50":130793,"gcCount":"941723","gcPercent":31.5,"genomeCoverage":"540.0x","numberOfComponentSequences":49,"numberOfContigs":51,"numberOfScaffolds":49,"scaffoldL50":8,"scaffoldN50":130793,"totalSequenceLength":"2978709","totalUngappedLength":"2978599"},"averageNucleotideIdentity":{"bestAniMatch":{"ani":81.72,"assembly":"GCA_004011155.1","assemblyCoverage":13.29,"category":"type","organismName":"Clostridium prolinivorans","typeAssemblyCoverage":15.14},"category":"type","comment":"Assembly is the type_strain, mismatch is within genus and expected","matchStatus":"below_threshold_mismatch","submittedOrganism":"Clostridium caldaquaticum","submittedSpecies":"Clostridium caldaquaticum","taxonomyCheckStatus":"OK"},"checkmInfo":{"checkmMarkerSet":"Clostridium","checkmMarkerSetRank":"genus","checkmSpeciesTaxId":2940653,"checkmVersion":"v1.2.2","completeness":97.29,"completenessPercentile":100.0,"contamination":0.04},"currentAccession":"GCF_023806125.1","organism":{"infraspecificNames":{"strain":"SYSU GA19001"},"organismName":"Clostridium caldaquaticum","taxId":2940653},"pairedAccession":"GCA_023806125.1","sourceDatabase":"SOURCE_DATABASE_REFSEQ","typeMaterial":{"typeDisplayText":"assembly from type material","typeLabel":"TYPE_MATERIAL"},"wgsInfo":{"masterWgsUrl":"https://www.ncbi.nlm.nih.gov/nuccore/JAMSKT000000000.1","wgsContigsUrl":"https://www.ncbi.nlm.nih.gov/Traces/wgs/JAMSKT01","wgsProjectAccession":"JAMSKT01"}}
{"accession":"GCF_023823875.1","annotationInfo":{"method":"Best-placed reference protein set; GeneMarkS-2+","name":"NCBI Prokaryotic Genome Annotation Pipeline (PGAP)","pipeline":"NCBI Prokaryotic Genome Annotation Pipeline (PGAP)","provider":"NCBI RefSeq","releaseDate":"2023-06-26","softwareVersion":"6.5","stats":{"geneCounts":{"nonCoding":180,"proteinCoding":5272,"pseudogene":143,"total":5595}}},"assemblyInfo":{"assemblyLevel":"Complete Genome","assemblyMethod":"CANU v. 1.7.11","assemblyName":"ASM2382387v1","assemblyStatus":"current","assemblyType":"haploid","bioprojectAccession":"PRJNA770896","bioprojectLineage":[{"bioprojects":[{"accession":"PRJNA770896","title":"Bacillus spp. Genome sequencing and assembly"}]}],"biosample":{"accession":"SAMN22304402","attributes":[{"name":"strain","value":"F27"},{"name":"isolation_source","value":"soil"},{"name":"collection_date","value":"2016-10"},{"name":"geo_loc_name","value":"China"},{"name":"sample_type","value":"single cell"}],"bioprojects":[{"accession":"PRJNA770896"}],"description":{"organism":{"organismName":"Cytobacillus solani","taxId":1637975},"title":"Microbe sample from Cytobacillus solani"},"lastUpdated":"2021-12-31T00:51:32.973","models":["Microbe, viral or environmental"],"owner":{"contacts":[{}],"name":"Huazhong Agricultural University"},"package":"Microbe.1.0","publicationDate":"2021-12-31T00:51:32.973","sampleIds":[{"label":"Sample name","value":"Bacillus solani str. F27"}],"status":{"status":"live","when":"2021-12-31T00:51:32.973"},"submissionDate":"2021-10-14T09:36:04.480"},"comments":"The annotation was added by the NCBI Prokaryotic Genome Annotation Pipeline (PGAP). Information about PGAP can be found here: https://www.ncbi.nlm.nih.gov/genome/annotation_prok/","pairedAssembly":{"accession":"GCA_023823875.1","annotationName":"NCBI Prokaryotic Genome Annotation Pipeline (PGAP)","status":"current"},"refseqCategory":"representative genome","releaseDate":"2022-06-21","sequencingTech":"Oxford Nanopore GridION","submitter":"Huazhong Agricultural University"},"assemblyStats":{"contigL50":1,"contigN50":5183746,"gcCount":"2037442","gcPercent":37.5,"genomeCoverage":"432.0x","numberOfComponentSequences":2,"numberOfContigs":2,"numberOfScaffolds":2,"scaffoldL50":1,"scaffoldN50":5183746,"totalNumberOfChromosomes":2,"totalSequenceLength":"5453361","totalUngappedLength":"5453361"},"averageNucleotideIdentity":{"bestAniMatch":{"ani":99.63,"assembly":"GCA_001420595.1","assemblyCoverage":90.11,"category":"type","organismName":"Cytobacillus solani","typeAssemblyCoverage":92.7},"category":"category_na","comment":"na","matchStatus":"species_match","submittedAniMatch":{"ani":99.63,"assembly":"GCA_001420595.1","assemblyCoverage":90.11,"category":"type","organismName":"Cytobacillus solani","typeAssemblyCoverage":92.7},"submittedOrganism":"Cytobacillus solani","submittedSpecies":"Cytobacillus solani","taxonomyCheckStatus":"OK"},"checkmInfo":{"checkmMarkerSet":"Bacillaceae","checkmMarkerSetRank":"family","checkmSpeciesTaxId":1637975,"checkmVersion":"v1.2.2","completeness":99.35,"completenessPercentile":100.0,"contamination":1.18},"currentAccession":"GCF_023823875.1","organism":{"infraspecificNames":{"strain":"F27"},"organismName":"Cytobacillus solani","taxId":1637975},"pairedAccession":"GCA_023823875.1","sourceDatabase":"SOURCE_DATABASE_REFSEQ"}
{"accession":"GCF_024160105.1","annotationInfo":{"method":"Best-placed reference protein set; GeneMarkS-2+","name":"NCBI Prokaryotic Genome Annotation Pipeline (PGAP)","pipeline":"NCBI Prokaryotic Genome Annotation Pipeline (PGAP)","provider":"NCBI RefSeq","releaseDate":"2023-07-23","softwareVersion":"6.5","stats":{"geneCounts":{"nonCoding":64,"proteinCoding":2047,"pseudogene":152,"total":2263}}},"assemblyInfo":{"assemblyLevel":"Scaffold","assemblyMethod":"SPAdes v. 3.13.0","assemblyName":"ASM2416010v1","assemblyStatus":"current","assemblyType":"haploid","bioprojectAccession":"PRJNA837379","bioprojectLineage":[{"bioprojects":[{"accession":"PRJNA837379","title":"Corynebacterium stercoris strain:TA-R-1 Genome sequencing and assembly"}]}],"biosample":{"accession":"SAMN28197344","attributes":[{"name":"strain","value":"TA-R-1"},{"name":"isolation_source","value":"feces"},{"name":"host","value":"Homo sapiens"},{"name":"collection_date","value":"2020-12"},{"name":"geo_loc_name","value":"South Korea:Daegu"},{"name":"sample_type","value":"Pure culture"},{"name":"type-material","value":"type strain of Corynebacterium stercoris"}],"bioprojects":[{"accession":"PRJNA837379"}],"description":{"organism":{"organismName":"Corynebacterium stercoris","taxId":2943490},"title":"Microbe sample from Corynebacterium stercoris"},"lastUpdated":"2023-07-20T21:06:28.879","models":["Microbe, viral or environmental"],"owner":{"contacts":[{}],"name":"Kyungpook National University"},"package":"Microbe.1.0","publicationDate":"2022-05-16T00:00:00.000","sampleIds":[{"label":"Sample name","value":"TA-R-1"},{"db":"SRA","value":"SRS13026051"}],"status":{"status":"live","when":"2022-05-16T07:50:09.933"},"submissionDate":"2022-05-12T04:26:03.150"},"comments":"The annotation was added by the NCBI Prokaryotic Genome Annotation Pipeline (PGAP). Information about PGAP can be found here: https://www.ncbi.nlm.nih.gov/genome/annotation_prok/\nBacteria and source DNA available from KNU","pairedAssembly":{"accession":"GCA_024160105.1","annotationName":"NCBI Prokaryotic Genome Annotation Pipeline (PGAP)","status":"current"},"refseqCategory":"representative genome","releaseDate":"2022-07-05","sequencingTech":"Illumina HiSeq","submitter":"Kyungpook National University"},"assemblyStats":{"contigL50":5,"contigN50":133040,"gcCount":"1554811","gcPercent":66.0,"genomeCoverage":"149.8x","numberOfComponentSequences":31,"numberOfContigs":32,"numberOfScaffolds":31,"scaffoldL50":5,"scaffoldN50":133040,"totalSequenceLength":"2352634","totalUngappedLength":"2352534"},"averageNucleotideIdentity":{"bestAniMatch":{"ani":83.77,"assembly":"GCA_030408855.1","assemblyCoverage":28.27,"category":"type","organismName":"Corynebacterium glaucum","typeAssemblyCoverage":26.29},"category":"type","comment":"Assembly is the type_strain, mismatch is within genus and expected","matchStatus":"below_threshold_mismatch","submittedOrganism":"Corynebacterium stercoris","submittedSpecies":"Corynebacterium stercoris","taxonomyCheckStatus":"OK"},"checkmInfo":{"checkmMarkerSet":"Corynebacterium","checkmMarkerSetRank":"genus","checkmSpeciesTaxId":2943490,"checkmVersion":"v1.2.2","completeness":91.64,"completenessPercentile":100.0,"contamination":0.84},"currentAccession":"GCF_024160105.1","organism":{"infraspecificNames":{"strain":"TA-R-1"},"organismName":"Corynebacterium stercoris","taxId":2943490},"pairedAccession":"GCA_024160105.1","sourceDatabase":"SOURCE_DATABASE_REFSEQ","typeMaterial":{"typeDisplayText":"assembly from type material","typeLabel":"TYPE_MATERIAL"},"wgsInfo":{"masterWgsUrl":"https://www.ncbi.nlm.nih.gov/nuccore/JAMFTQ000000000.1","wgsContigsUrl":"https://www.ncbi.nlm.nih.gov/Traces/wgs/JAMFTQ01","wgsProjectAccession":"JAMFTQ01"}}
{"accession":"GCF_024330105.1","annotationInfo":{"method":"Best-placed reference protein set; GeneMarkS-2+","name":"NCBI Prokaryotic Genome Annotation Pipeline (PGAP)","pipeline":"NCBI Prokaryotic Genome Annotation Pipeline (PGAP)","provider":"NCBI RefSeq","releaseDate":"2023-07-09","softwareVersion":"6.5","stats":{"geneCounts":{"nonCoding":54,"proteinCoding":2644,"pseudogene":36,"total":2734}}},"assemblyInfo":{"assemblyLevel":"Contig","assemblyMethod":"SPAdes v. 3.11","assemblyName":"ASM2433010v1","assemblyStatus":"current","assemblyType":"haploid","bioprojectAccession":"PRJNA857997","bioprojectLineage":[{"bioprojects":[{"accession":"PRJNA857997","title":"Coprobacter tertius strain:LH1063 Genome sequencing and assembly"}]}],"biosample":{"accession":"SAMN29657435","attributes":[{"name":"strain","value":"LH1063"},{"name":"age","value":"51"},{"name":"biomaterial_provider","value":"Hall lab"},{"name":"collected_by","value":"missing"},{"name":"collection_date","value":"missing"},{"name":"geo_loc_name","value":"missing"},{"name":"host","value":"Homo sapiens"},{"name":"host_disease","value":"missing"},{"name":"isolation_source","value":"feces"},{"name":"lat_lon","value":"missing"},{"name":"type-material","value":"type strain of Coprobacter tertius"}],"bioprojects":[{"accession":"PRJNA857997"}],"description":{"organism":{"organismName":"Coprobacter tertius","taxId":2944915},"title":"Pathogen: clinical or host-associated sample from Coprobacter tertius"},"lastUpdated":"2023-07-07T21:06:38.428","models":["Pathogen.cl"],"owner":{"contacts":[{}],"name":"Quadram Institute Bioscience"},"package":"Pathogen.cl.1.0","publicationDate":"2022-07-13T00:00:00.000","sampleIds":[{"label":"Sample name","value":"LH1063"}],"status":{"status":"live","when":"2022-07-13T15:50:07.867"},"submissionDate":"2022-07-12T11:21:03.856"},"comments":"The annotation was added by the NCBI Prokaryotic Genome Annotation Pipeline (PGAP). Information about PGAP can be found here: https://www.ncbi.nlm.nih.gov/genome/annotation_prok/\nBacteria and source DNA available from Hall lab, Quadram Institute Bioscience, Norwich Research Park, United Kingdom","pairedAssembly":{"accession":"GCA_024330105.1","annotationName":"NCBI Prokaryotic Genome Annotation Pipeline (PGAP)","status":"current"},"refseqCategory":"representative genome","releaseDate":"2022-07-19","sequencingTech":"Illumina NextSeq","submitter":"Quadram Institute Bioscience"},"assemblyStats":{"contigL50":5,"contigN50":264066,"gcCount":"1298874","gcPercent":39.0,"genomeCoverage":"99.6x","numberOfComponentSequences":28,"numberOfContigs":28,"totalSequenceLength":"3311262","totalUngappedLength":"3311262"},"averageNucleotideIdentity":{"bestAniMatch":{"ani":82.12,"assembly":"GCA_000473955.1","assemblyCoverage":2.67,"category":"type","organismName":"Coprobacter fastidiosus","typeAssemblyCoverage":2.59},"category":"type","comment":"Assembly is the type_strain, no match is expected","matchStatus":"low_coverage","submittedOrganism":"Coprobacter tertius","submittedSpecies":"Coprobacter tertius","taxonomyCheckStatus":"OK"},"checkmInfo":{"checkmMarkerSet":"Bacteroidales","checkmMarkerSetRank":"order","checkmSpeciesTaxId":2944915,"checkmVersion":"v1.2.2","completeness":96.93,"completenessPercentile":100.0,"contamination":0.87},"currentAccession":"GCF_024330105.1","organism":{"infraspecificNames":{"strain":"LH1063"},"organismName":"Coprobacter tertius","taxId":2944915},"pairedAccession":"GCA_024330105.1","sourceDatabase":"SOURCE_DATABASE_REFSEQ","typeMaterial":{"typeDisplayText":"assembly from type material","typeLabel":"TYPE_MATERIAL"},"wgsInfo":{"masterWgsUrl":"https://www.ncbi.nlm.nih.gov/nuccore/JANDHW000000000.1","wgsContigsUrl":"https://www.ncbi.nlm.nih.gov/Traces/wgs/JANDHW01","wgsProjectAccession":"JANDHW01"}}
{"accession":"GCF_024341905.1","annotationInfo":{"method":"Best-placed reference protein set; GeneMarkS-2+","name":"NCBI Prokaryotic Genome Annotation Pipeline (PGAP)","pipeline":"NCBI Prokaryotic Genome Annotation Pipeline (PGAP)","provider":"NCBI RefSeq","releaseDate":"2023-05-14","softwareVersion":"6.5","stats":{"geneCounts":{"nonCoding":115,"proteinCoding":4622,"pseudogene":44,"total":4781}}},"assemblyInfo":{"assemblyLevel":"Scaffold","assemblyMethod":"Platanus_B v. 1.1.0","assemblyName":"ASM2434190v1","assemblyStatus":"current","assemblyType":"haploid","bioprojectAccession":"PRJDB13283","bioprojectLineage":[{"bioprojects":[{"accession":"PRJDB13283","title":"Genome sequencing project of Clostridium spp. D1-1 and B3"}]}],"biosample":{"accession":"SAMD00451122","attributes":[{"name":"sample_name","value":"Clostridium sp. D1-1"},{"name":"collection_date","value":"2020-03-17"},{"name":"env_broad_scale","value":"temperate biome"},{"name":"env_local_scale","value":"rice field"},{"name":"env_medium","value":"not applicable"},{"name":"estimated_size","value":"5.4M"},{"name":"geo_loc_name","value":"Japan:Ibaraki, Tsukubamirai"},{"name":"host","value":"not applicable"},{"name":"isol_growth_condt","value":"missing"},{"name":"isolation_source","value":"paddy rice field"},{"name":"lat_lon","value":"missing"},{"name":"locus_tag_prefix","value":"CFOLD11"},{"name":"num_replicons","value":"missing"},{"name":"ref_biomaterial","value":"missing"},{"name":"strain","value":"D1-1"},{"name":"type-material","value":"type strain of Clostridium folliculivorans"}],"bioprojects":[{"accession":"PRJDB13283"}],"description":{"comment":"Keywords: GSC:MIxS;MIGS:6.0","organism":{"organismName":"Clostridium folliculivorans","taxId":2886038},"title":"Clostridium sp. D1-1"},"lastUpdated":"2023-04-28T21:06:46.559","models":["MIGS.ba.plant-associated"],"owner":{"name":"Research Center of Genetic Resources, NARO"},"package":"MIGS.ba.plant-associated.6.0","publicationDate":"2022-06-21T00:00:00.000","status":{"status":"live","when":"2022-06-22T01:00:54.605"},"submissionDate":"2022-06-22T01:00:54.603"},"comments":"Annotated by DFAST https://dfast.ddbj.nig.ac.jp/","pairedAssembly":{"accession":"GCA_024341905.1","annotationName":"Annotation submitted by Research Center of Genetic Resources, NARO","status":"current"},"refseqCategory":"representative genome","releaseDate":"2022-06-20","sequencingTech":"Illumina","submitter":"Research Center of Genetic Resources, NARO"},"assemblyStats":{"contigL50":4,"contigN50":327229,"gcCount":"1661870","gcPercent":31.0,"genomeCoverage":"84.0x","numberOfComponentSequences":61,"numberOfContigs":66,"numberOfScaffolds":61,"scaffoldL50":3,"scaffoldN50":625199,"totalSequenceLength":"5358041","totalUngappedLength":"5357482"},"averageNucleotideIdentity":{"bestAniMatch":{"ani":91.69,"assembly":"GCA_014193895.1","assemblyCoverage":79.59,"category":"type","organismName":"Clostridium fungisolvens","typeAssemblyCoverage":80.7},"category":"type","comment":"Assembly is the type_strain, mismatch is within genus and expected","matchStatus":"below_threshold_mismatch","submittedOrganism":"Clostridium folliculivorans","submittedSpecies":"Clostridium folliculivorans","taxonomyCheckStatus":"OK"},"checkmInfo":{"checkmMarkerSet":"Clostridium","checkmMarkerSetRank":"genus","checkmSpeciesTaxId":2886038,"checkmVersion":"v1.2.2","completeness":98.76,"completenessPercentile":50.0,"contamination":3.93},"currentAccession":"GCF_024341905.1","organism":{"infraspecificNames":{"strain":"D1-1"},"organismName":"Clostridium folliculivorans","taxId":2886038},"pairedAccession":"GCA_024341905.1","sourceDatabase":"SOURCE_DATABASE_REFSEQ","typeMaterial":{"typeDisplayText":"assembly from type material","typeLabel":"TYPE_MATERIAL"},"wgsInfo":{"masterWgsUrl":"https://www.ncbi.nlm.nih.gov/nuccore/BQXY00000000.1","wgsContigsUrl":"https://www.ncbi.nlm.nih.gov/Traces/wgs/BQXY01","wgsProjectAccession":"BQXY01"}}
{"accession":"GCF_024453815.1","annotationInfo":{"method":"Best-placed reference protein set; GeneMarkS-2+","name":"NCBI Prokaryotic Genome Annotation Pipeline (PGAP)","pipeline":"NCBI Prokaryotic Genome Annotation Pipeline (PGAP)","provider":"NCBI RefSeq","releaseDate":"2024-03-09","softwareVersion":"6.6","stats":{"geneCounts":{"nonCoding":69,"proteinCoding":2159,"pseudogene":14,"total":2242}}},"assemblyInfo":{"assemblyLevel":"Complete Genome","assemblyMethod":"Unicycler v. v0.4.8","assemblyName":"ASM2445381v1","assemblyStatus":"current","assemblyType":"haploid","bioprojectAccession":"PRJNA305687","bioprojectLineage":[{"bioprojects":[{"accession":"PRJNA305687","title":"Culture Collection University of Gothenburg (CCUG)"}]}],"biosample":{"accession":"SAMN18647611","attributes":[{"name":"strain","value":"CCUG 27540"},{"name":"collection_date","value":"1990"},{"name":"geo_loc_name","value":"United Kingdom"},{"name":"sample_type","value":"cell culture"},{"name":"isolation_source","value":"Healthy human"},{"name":"host","value":"Homo sapiens"},{"name":"culture_collection","value":"CCUG:27540"},{"name":"type-material","value":"type strain of Corynebacterium pseudogenitalium"}],"bioprojects":[{"accession":"PRJNA305687"}],"description":{"organism":{"organismName":"Corynebacterium pseudogenitalium","taxId":38303},"title":"Corynebacterium sp. CCUG 27540"},"lastUpdated":"2023-01-08T05:17:37.028","models":["Microbe, viral or environmental"],"owner":{"contacts":[{}],"name":"University of Gothenburg - CCUG"},"package":"Microbe.1.0","publicationDate":"2022-07-21T00:00:00.000","sampleIds":[{"label":"Sample name","value":"Corynebacterium sp. CCUG 27540"},{"db":"SRA","value":"SRS14006886"}],"status":{"status":"live","when":"2022-07-21T00:39:48.117"},"submissionDate":"2021-04-07T11:10:05.270"},"comments":"The annotation was added by the NCBI Prokaryotic Genome Annotation Pipeline (PGAP). Information about PGAP can be found here: https://www.ncbi.nlm.nih.gov/genome/annotation_prok/","pairedAssembly":{"accession":"GCA_024453815.1","annotationName":"NCBI Prokaryotic Genome Annotation Pipeline (PGAP)","status":"current"},"refseqCategory":"representative genome","releaseDate":"2022-07-27","sequencingTech":"Illumina HiSeq, Oxford Nanopore MiniION","submitter":"University of Gothenburg - CCUG"},"assemblyStats":{"contigL50":1,"contigN50":2389603,"gcCount":"1449564","gcPercent":60.5,"genomeCoverage":"564.0x","numberOfComponentSequences":1,"numberOfContigs":1,"numberOfScaffolds":1,"scaffoldL50":1,"scaffoldN50":2389603,"totalNumberOfChromosomes":1,"totalSequenceLength":"2389603","totalUngappedLength":"2389603"},"averageNucleotideIdentity":{"bestAniMatch":{"ani":97.19,"assembly":"GCA_024102595.1","assemblyCoverage":91.61,"category":"type","organismName":"Corynebacterium lipophilum","typeAssemblyCoverage":91.51},"category":"type","comment":"Assembly is the type_strain, mismatch is within genus and expected","matchStatus":"mismatch","submittedOrganism":"Corynebacterium pseudogenitalium","submittedSpecies":"Corynebacterium pseudogenitalium","taxonomyCheckStatus":"OK"},"checkmInfo":{"checkmMarkerSet":"Corynebacterium","checkmMarkerSetRank":"genus","checkmSpeciesTaxId":38303,"checkmVersion":"v1.2.2","completeness":99.95,"completenessPercentile":100.0,"contamination":0.41},"currentAccession":"GCF_024453815.1","organism":{"infraspecificNames":{"strain":"CCUG 27540"},"organismName":"Corynebacterium pseudogenitalium","taxId":38303},"pairedAccession":"GCA_024453815.1","sourceDatabase":"SOURCE_DATABASE_REFSEQ","typeMaterial":{"typeDisplayText":"assembly from type material","typeLabel":"TYPE_MATERIAL"}}
{"accession":"GCF_024919295.1","annotationInfo":{"method":"Best-placed reference protein set; GeneMarkS-2+","name":"NCBI Prokaryotic Genome Annotation Pipeline (PGAP)","pipeline":"NCBI Prokaryotic Genome Annotation Pipeline (PGAP)","provider":"NCBI RefSeq","releaseDate":"2023-08-06","softwareVersion":"6.5","stats":{"geneCounts":{"nonCoding":59,"proteinCoding":2821,"pseudogene":199,"total":3079}}},"assemblyInfo":{"assemblyLevel":"Contig","assemblyMethod":"SPAdes v. 2.3","assemblyName":"ASM2491929v1","assemblyStatus":"current","assemblyType":"haploid","bioprojectAccession":"PRJNA873905","bioprojectLineage":[{"bioprojects":[{"accession":"PRJNA873905","title":"Corynebacterium lemuris strain:YIM 101645 Genome sequencing and assembly"}]}],"biosample":{"accession":"SAMN30507946","attributes":[{"name":"strain","value":"YIM 101645"},{"name":"host","value":"Lemur catta"},{"name":"collection_date","value":"2013-03-15"},{"name":"geo_loc_name","value":"China"},{"name":"sample_type","value":"feces"},{"name":"isolation_source","value":"feces"},{"name":"type-material","value":"type strain of Corynebacterium lemuris"}],"bioprojects":[{"accession":"PRJNA873905"}],"description":{"organism":{"organismName":"Corynebacterium lemuris","taxId":1859292},"title":"Microbe sample from Corynebacterium lemuris"},"lastUpdated":"2023-08-04T21:06:05.585","models":["Microbe, viral or environmental"],"owner":{"contacts":[{}],"name":"Yunnan University"},"package":"Microbe.1.0","publicationDate":"2022-08-26T00:00:00.000","sampleIds":[{"label":"Sample name","value":"10-Lemur catta"}],"status":{"status":"live","when":"2022-08-26T15:50:08.240"},"submissionDate":"2022-08-26T06:09:03.730"},"comments":"The annotation was added by the NCBI Prokaryotic Genome Annotation Pipeline (PGAP). Information about PGAP can be found here: https://www.ncbi.nlm.nih.gov/genome/annotation_prok/\nBacteria and source DNA available from Yunnan Institute of Microbiolog","pairedAssembly":{"accession":"GCA_024919295.1","annotationName":"NCBI Prokaryotic Genome Annotation Pipeline (PGAP)","status":"current"},"refseqCategory":"representative genome","releaseDate":"2022-09-04","sequencingTech":"Illumina NovaSeq PE150","submitter":"Yunnan University"},"assemblyStats":{"contigL50":4,"contigN50":212533,"gcCount":"2105187","gcPercent":66.5,"genomeCoverage":"520.0x","numberOfComponentSequences":61,"numberOfContigs":61,"totalSequenceLength":"3169714","totalUngappedLength":"3169714"},"averageNucleotideIdentity":{"bestAniMatch":{"ani":94.35,"assembly":"GCA_003955685.1","assemblyCoverage":82.95,"category":"type","organismName":"Corynebacterium hylobatis","typeAssemblyCoverage":85.67},"category":"type","comment":"Assembly is the type_strain, mismatch is within genus and expected","matchStatus":"below_threshold_mismatch","submittedOrganism":"Corynebacterium lemuris","submittedSpecies":"Corynebacterium lemuris","taxonomyCheckStatus":"OK"},"checkmInfo":{"checkmMarkerSet":"Corynebacterium","checkmMarkerSetRank":"genus","checkmSpeciesTaxId":1859292,"checkmVersion":"v1.2.2","completeness":90.62,"completenessPercentile":100.0,"contamination":1.44},"currentAccession":"GCF_024919295.1","organism":{"infraspecificNames":{"strain":"YIM 101645"},"organismName":"Corynebacterium lemuris","taxId":1859292},"pairedAccession":"GCA_024919295.1","sourceDatabase":"SOURCE_DATABASE_REFSEQ","typeMaterial":{"typeDisplayText":"assembly from type material","typeLabel":"TYPE_MATERIAL"},"wgsInfo":{"masterWgsUrl":"https://www.ncbi.nlm.nih.gov/nuccore/JANWTC000000000.1","wgsContigsUrl":"https://www.ncbi.nlm.nih.gov/Traces/wgs/JANWTC01","wgsProjectAccession":"JANWTC01"}}
{"accession":"GCF_025000405.1","annotationInfo":{"method":"Best-placed reference protein set; GeneMarkS-2+","name":"NCBI Prokaryotic Genome Annotation Pipeline (PGAP)","pipeline":"NCBI Prokaryotic Genome Annotation Pipeline (PGAP)","provider":"NCBI RefSeq","releaseDate":"2023-09-21","softwareVersion":"6.6","stats":{"geneCounts":{"nonCoding":55,"proteinCoding":3277,"pseudogene":16,"total":3348}}},"assemblyInfo":{"assemblyLevel":"Scaffold","assemblyMethod":"Shovill v. 1.1.0","assemblyName":"ASM2500040v1","assemblyStatus":"current","assemblyType":"haploid","bioprojectAccession":"PRJNA873298","bioprojectLineage":[{"bioprojects":[{"accession":"PRJNA873298","title":"Genome sequencing of Curtobacterium flaccumfaciens strains for taxonomic reclassification"}]}],"biosample":{"accession":"SAMN30496663","attributes":[{"name":"strain","value":"LMG19917T"},{"name":"collection_date","value":"2018-12-04"},{"name":"env_broad_scale","value":"ENVO_01000434"},{"name":"env_local_scale","value":"PO_0025034"},{"name":"env_medium","value":"PO_0009002"},{"name":"geo_loc_name","value":"Belgium: Merelbeke"},{"name":"host","value":"Poaceae"},{"name":"isol_growth_condt","value":"https://bccm.belspo.be/catalogues/lmg-media-details?CultureMediaID=205"},{"name":"lat_lon","value":"50.98 N 3.78 E"},{"name":"num_replicons","value":"missing"},{"name":"ref_biomaterial","value":"not applicable"},{"name":"type-material","value":"type strain of Curtobacterium herbarum"}],"bioprojects":[{"accession":"PRJNA873298"}],"description":{"comment":"Keywords: GSC:MIxS;MIGS:6.0","organism":{"organismName":"Curtobacterium herbarum","taxId":150122},"title":"LMG19917T"},"lastUpdated":"2022-08-25T10:01:14.487","models":["MIGS.ba","MIGS/MIMS/MIMARKS.plant-associated"],"owner":{"contacts":[{}],"name":"Institute for Agricultural, Fisheries and Food Research (ILVO)"},"package":"MIGS.ba.plant-associated.6.0","publicationDate":"2022-08-25T00:00:00.000","sampleIds":[{"label":"Sample name","value":"LMG19917"}],"status":{"status":"live","when":"2022-08-25T09:28:05.209"},"submissionDate":"2022-08-25T09:28:05.210"},"comments":"The annotation was added by the NCBI Prokaryotic Genome Annotation Pipeline (PGAP). Information about PGAP can be found here: https://www.ncbi.nlm.nih.gov/genome/annotation_prok/","pairedAssembly":{"accession":"GCA_025000405.1","annotationName":"NCBI Prokaryotic Genome Annotation Pipeline (PGAP)","status":"current"},"refseqCategory":"representative genome","releaseDate":"2022-09-06","sequencingTech":"Illumina NovaSeq","submitter":"Institute for Agricultural, Fisheries and Food Research (ILVO)"},"assemblyStats":{"contigL50":3,"contigN50":726492,"gcCount":"2501260","gcPercent":71.5,"genomeCoverage":"120.0x","numberOfComponentSequences":11,"numberOfContigs":12,"numberOfScaffolds":11,"scaffoldL50":3,"scaffoldN50":726492,"totalSequenceLength":"3497544","totalUngappedLength":"3497444"},"averageNucleotideIdentity":{"bestAniMatch":{"ani":99.99,"assembly":"GCA_016907335.1","assemblyCoverage":99.99,"category":"type","organismName":"Curtobacterium herbarum","typeAssemblyCoverage":99.46},"category":"type","comment":"na","matchStatus":"species_match","submittedAniMatch":{"ani":99.99,"assembly":"GCA_016907335.1","assemblyCoverage":99.99,"category":"type","organismName":"Curtobacterium herbarum","typeAssemblyCoverage":99.46},"submittedOrganism":"Curtobacterium herbarum","submittedSpecies":"Curtobacterium herbarum","taxonomyCheckStatus":"OK"},"checkmInfo":{"checkmMarkerSet":"Curtobacterium","checkmMarkerSetRank":"genus","checkmSpeciesTaxId":150122,"checkmVersion":"v1.2.2","completeness":88.33,"completenessPercentile":100.0,"contamination":5.39},"currentAccession":"GCF_025000405.1","organism":{"infraspecificNames":{"strain":"LMG19917T"},"organismName":"Curtobacterium herbarum","taxId":150122},"pairedAccession":"GCA_025000405.1","sourceDatabase":"SOURCE_DATABASE_REFSEQ","typeMaterial":{"typeDisplayText":"assembly from type material","typeLabel":"TYPE_MATERIAL"},"wgsInfo":{"masterWgsUrl":"https://www.ncbi.nlm.nih.gov/nuccore/JANVAG000000000.1","wgsContigsUrl":"https://www.ncbi.nlm.nih.gov/Traces/wgs/JANVAG01","wgsProjectAccession":"JANVAG01"}}
{"accession":"GCF_025137375.1","annotationInfo":{"method":"Best-placed reference protein set; GeneMarkS-2+","name":"NCBI Prokaryotic Genome Annotation Pipeline (PGAP)","pipeline":"NCBI Prokaryotic Genome Annotation Pipeline (PGAP)","provider":"NCBI RefSeq","releaseDate":"2023-11-24","softwareVersion":"6.6","stats":{"geneCounts":{"nonCoding":81,"proteinCoding":9440,"pseudogene":131,"total":9652}}},"assemblyInfo":{"assemblyLevel":"Complete Genome","assemblyMethod":"HGAP v. 3.0","assemblyName":"ASM2513737v1","assemblyStatus":"current","assemblyType":"haploid","bioprojectAccession":"PRJNA725106","bioprojectLineage":[{"bioprojects":[{"accession":"PRJNA725106","title":"Dactylosporangium fulvum strain:NRRL B-16292 Genome sequencing"}]}],"biosample":{"accession":"SAMN18869931","attributes":[{"name":"strain","value":"NRRL B-16292"},{"name":"culture_collection","value":"NRRL:B-16292"},{"name":"isolation_source","value":"soil"},{"name":"collection_date","value":"1986"},{"name":"geo_loc_name","value":"Japan: Chiba Pref"},{"name":"sample_type","value":"Cell Culture"},{"name":"type-material","value":"type strain of Dactylosporangium fulvum"}],"bioprojects":[{"accession":"PRJNA725106"}],"description":{"organism":{"organismName":"Dactylosporangium fulvum","taxId":53359},"title":"Microbe sample from Dactylosporangium fulvum"},"lastUpdated":"2022-08-17T00:50:13.620","models":["Microbe, viral or environmental"],"owner":{"contacts":[{}],"name":"INSERM"},"package":"Microbe.1.0","publicationDate":"2022-08-17T00:50:13.620","sampleIds":[{"label":"Sample name","value":"Dactylosporangium fulvum NRRL B-16292 (Type Strain)"}],"status":{"status":"live","when":"2022-08-17T00:50:13.620"},"submissionDate":"2021-04-26T07:06:03.833"},"comments":"The annotation was added by the NCBI Prokaryotic Genome Annotation Pipeline (PGAP). Information about PGAP can be found here: https://www.ncbi.nlm.nih.gov/genome/annotation_prok/\nBacteria and source DNA available from Ruben Hartkoorn","pairedAssembly":{"accession":"GCA_025137375.1","annotationName":"NCBI Prokaryotic Genome Annotation Pipeline (PGAP)","status":"current"},"refseqCategory":"representative genome","releaseDate":"2022-09-12","sequencingTech":"PacBio RSII","submitter":"INSERM"},"assemblyStats":{"contigL50":1,"contigN50":10494953,"gcCount":"7454528","gcPercent":71.0,"genomeCoverage":"43.0x","numberOfComponentSequences":1,"numberOfContigs":1,"numberOfScaffolds":1,"scaffoldL50":1,"scaffoldN50":10494953,"totalNumberOfChromosomes":1,"totalSequenceLength":"10494953","totalUngappedLength":"10494953"},"averageNucleotideIdentity":{"bestAniMatch":{"ani":94.64,"assembly":"GCA_025264685.1","assemblyCoverage":48.78,"category":"type","organismName":"Dactylosporangium roseum","typeAssemblyCoverage":62.27},"category":"type","comment":"Assembly is the type_strain, mismatch is within genus and expected","matchStatus":"below_threshold_mismatch","submittedOrganism":"Dactylosporangium fulvum","submittedSpecies":"Dactylosporangium fulvum","taxonomyCheckStatus":"OK"},"checkmInfo":{"checkmMarkerSet":"Micromonosporaceae","checkmMarkerSetRank":"family","checkmSpeciesTaxId":53359,"checkmVersion":"v1.2.2","completeness":97.35,"completenessPercentile":100.0,"contamination":11.88},"currentAccession":"GCF_025137375.1","organism":{"infraspecificNames":{"strain":"NRRL B-16292"},"organismName":"Dactylosporangium fulvum","taxId":53359},"pairedAccession":"GCA_025137375.1","sourceDatabase":"SOURCE_DATABASE_REFSEQ","typeMaterial":{"typeDisplayText":"assembly from type material","typeLabel":"TYPE_MATERIAL"}}
{"accession":"GCF_025244745.1","annotationInfo":{"method":"Best-placed reference protein set; GeneMarkS-2+","name":"NCBI Prokaryotic Genome Annotation Pipeline (PGAP)","pipeline":"NCBI Prokaryotic Genome Annotation Pipeline (PGAP)","provider":"NCBI RefSeq","releaseDate":"2023-09-30","softwareVersion":"6.6","stats":{"geneCounts":{"nonCoding":60,"proteinCoding":3007,"pseudogene":38,"total":3105}}},"assemblyInfo":{"assemblyLevel":"Complete Genome","assemblyMethod":"HiCANU v. 2.1","assemblyName":"ASM2524474v1","assemblyStatus":"current","assemblyType":"haploid","bioprojectAccession":"PRJNA875653","bioprojectLineage":[{"bioprojects":[{"accession":"PRJNA875653","title":"Deinococcus rubellus strain:Ant6 Genome sequencing"}]}],"biosample":{"accession":"SAMN30629421","attributes":[{"name":"strain","value":"Ant6"},{"name":"isolation_source","value":"muscle of antarctic fish"},{"name":"collection_date","value":"2016-01"},{"name":"geo_loc_name","value":"Antarctica"},{"name":"sample_type","value":"single cell"},{"name":"taxon ID","value":"1889240"},{"name":"type-material","value":"type material of Deinococcus rubellus"}],"bioprojects":[{"accession":"PRJNA875653"}],"description":{"organism":{"organismName":"Deinococcus rubellus","taxId":1889240},"title":"Microbe sample from Deinococcus rubellus"},"lastUpdated":"2022-09-05T08:09:21.674","models":["Microbe, viral or environmental"],"owner":{"contacts":[{}],"name":"Seoul Women's University"},"package":"Microbe.1.0","publicationDate":"2022-09-05T00:00:00.000","sampleIds":[{"label":"Sample name","value":"Deinococcus rubellus"}],"status":{"status":"live","when":"2022-09-05T08:09:21.674"},"submissionDate":"2022-09-01T09:23:04.083"},"comments":"The annotation was added by the NCBI Prokaryotic Genome Annotation Pipeline (PGAP). Information about PGAP can be found here: https://www.ncbi.nlm.nih.gov/genome/annotation_prok/\nBacteria and source DNA available from Sathiyaraj Srinivasan","pairedAssembly":{"accession":"GCA_025244745.1","annotationName":"NCBI Prokaryotic Genome Annotation Pipeline (PGAP)","status":"current"},"refseqCategory":"representative genome","releaseDate":"2022-09-17","sequencingTech":"PacBio RSII","submitter":"Seoul Women's University"},"assemblyStats":{"contigL50":1,"contigN50":3041811,"gcCount":"1970547","gcPercent":65.0,"genomeCoverage":"50.0x","numberOfComponentSequences":1,"numberOfContigs":1,"numberOfScaffolds":1,"scaffoldL50":1,"scaffoldN50":3041811,"totalNumberOfChromosomes":1,"totalSequenceLength":"3041811","totalUngappedLength":"3041811"},"averageNucleotideIdentity":{"bestAniMatch":{"ani":87.09,"assembly":"GCA_009982895.1","assemblyCoverage":74.38,"category":"type","organismName":"Deinococcus alpinitundrae","typeAssemblyCoverage":48.47},"category":"type","comment":"Assembly is the type_strain, mismatch is within genus and expected","matchStatus":"below_threshold_mismatch","submittedOrganism":"Deinococcus rubellus","submittedSpecies":"Deinococcus rubellus","taxonomyCheckStatus":"OK"},"checkmInfo":{"checkmMarkerSet":"Deinococcus","checkmMarkerSetRank":"genus","checkmSpeciesTaxId":1889240,"checkmVersion":"v1.2.2","completeness":95.77,"completenessPercentile":100.0,"contamination":0.7},"currentAccession":"GCF_025244745.1","organism":{"infraspecificNames":{"strain":"Ant6"},"organismName":"Deinococcus rubellus","taxId":1889240},"pairedAccession":"GCA_025244745.1","sourceDatabase":"SOURCE_DATABASE_REFSEQ","typeMaterial":{"typeDisplayText":"assembly from type material","typeLabel":"TYPE_MATERIAL"}}
{"accession":"GCF_025264685.1","annotationInfo":{"method":"Best-placed reference protein set; GeneMarkS-2+","name":"NCBI Prokaryotic Genome Annotation Pipeline (PGAP)","pipeline":"NCBI Prokaryotic Genome Annotation Pipeline (PGAP)","provider":"NCBI RefSeq","releaseDate":"2023-10-02","softwareVersion":"6.6","stats":{"geneCounts":{"nonCoding":78,"proteinCoding":7501,"pseudogene":152,"total":7731}}},"assemblyInfo":{"assemblyLevel":"Complete Genome","assemblyMethod":"HGAP v. 3.0","assemblyName":"ASM2526468v1","assemblyStatus":"current","assemblyType":"haploid","bioprojectAccession":"PRJNA725110","bioprojectLineage":[{"bioprojects":[{"accession":"PRJNA725110","title":"Dactylosporangium roseum strain:NRRL B-16295 Genome sequencing"}]}],"biosample":{"accession":"SAMN18869954","attributes":[{"name":"strain","value":"NRRL B-16295"},{"name":"culture_collection","value":"NRRL:B-16295"},{"name":"host","value":"N/A"},{"name":"isolation_source","value":"N/A"},{"name":"collection_date","value":"1985"},{"name":"geo_loc_name","value":"Japan: Shizuoka Pref"},{"name":"sample_type","value":"Cell culture"},{"name":"type-material","value":"type strain of Dactylosporangium roseum"}],"bioprojects":[{"accession":"PRJNA725110"}],"description":{"organism":{"organismName":"Dactylosporangium roseum","taxId":47989},"title":"Microbe sample from Dactylosporangium roseum"},"lastUpdated":"2022-08-17T00:50:13.640","models":["Microbe, viral or environmental"],"owner":{"contacts":[{}],"name":"INSERM"},"package":"Microbe.1.0","publicationDate":"2022-08-17T00:50:13.640","sampleIds":[{"label":"Sample name","value":"Dactylosporangium roseum NRRL B-16295 (Type Strain)"}],"status":{"status":"live","when":"2022-08-17T00:50:13.640"},"submissionDate":"2021-04-26T07:23:04.320"},"comments":"The annotation was added by the NCBI Prokaryotic Genome Annotation Pipeline (PGAP). Information about PGAP can be found here: https://www.ncbi.nlm.nih.gov/genome/annotation_prok/\nBacteria and source DNA available from Ruben Hartkoorn","pairedAssembly":{"accession":"GCA_025264685.1","annotationName":"NCBI Prokaryotic Genome Annotation Pipeline (PGAP)","status":"current"},"refseqCategory":"representative genome","releaseDate":"2022-09-19","sequencingTech":"PacBio RSII","submitter":"INSERM"},"assemblyStats":{"contigL50":1,"contigN50":8220997,"gcCount":"5841668","gcPercent":71.0,"genomeCoverage":"84.0x","numberOfComponentSequences":1,"numberOfContigs":1,"numberOfScaffolds":1,"scaffoldL50":1,"scaffoldN50":8220997,"totalNumberOfChromosomes":1,"totalSequenceLength":"8220997","totalUngappedLength":"8220997"},"averageNucleotideIdentity":{"bestAniMatch":{"ani":94.64,"assembly":"GCA_025137375.1","assemblyCoverage":62.28,"category":"type","organismName":"Dactylosporangium fulvum","typeAssemblyCoverage":48.79},"category":"type","comment":"Assembly is the type_strain, mismatch is within genus and expected","matchStatus":"below_threshold_mismatch","submittedOrganism":"Dactylosporangium roseum","submittedSpecies":"Dactylosporangium roseum","taxonomyCheckStatus":"OK"},"checkmInfo":{"checkmMarkerSet":"Micromonosporaceae","checkmMarkerSetRank":"family","checkmSpeciesTaxId":47989,"checkmVersion":"v1.2.2","completeness":95.02,"completenessPercentile":100.0,"contamination":12.17},"currentAccession":"GCF_025264685.1","organism":{"infraspecificNames":{"strain":"NRRL B-16295"},"organismName":"Dactylosporangium roseum","taxId":47989},"pairedAccession":"GCA_025264685.1","sourceDatabase":"SOURCE_DATABASE_REFSEQ","typeMaterial":{"typeDisplayText":"assembly from type material","typeLabel":"TYPE_MATERIAL"}}
{"accession":"GCF_025264705.1","annotationInfo":{"method":"Best-placed reference protein set; GeneMarkS-2+","name":"NCBI Prokaryotic Genome Annotation Pipeline (PGAP)","pipeline":"NCBI Prokaryotic Genome Annotation Pipeline (PGAP)","provider":"NCBI RefSeq","releaseDate":"2023-10-02","softwareVersion":"6.6","stats":{"geneCounts":{"nonCoding":96,"proteinCoding":10071,"pseudogene":150,"total":10317}}},"assemblyInfo":{"assemblyLevel":"Complete Genome","assemblyMethod":"HGAP v. 3.0","assemblyName":"ASM2526470v1","assemblyStatus":"current","assemblyType":"haploid","bioprojectAccession":"PRJNA725365","bioprojectLineage":[{"bioprojects":[{"accession":"PRJNA725365","title":"Dactylosporangium aurantiacum strain:NRRL B-8018 Genome sequencing"}]}],"biosample":{"accession":"SAMN18876906","attributes":[{"name":"strain","value":"NRRL B-8018"},{"name":"culture_collection","value":"NRRL:B-8018"},{"name":"isolation_source","value":"soil"},{"name":"collection_date","value":"1967"},{"name":"geo_loc_name","value":"Italy"},{"name":"sample_type","value":"Cell Culture"},{"name":"type-material","value":"type strain of Dactylosporangium aurantiacum"}],"bioprojects":[{"accession":"PRJNA725365"}],"description":{"organism":{"organismName":"Dactylosporangium aurantiacum","taxId":35754},"title":"Microbe sample from Dactylosporangium aurantiacum"},"lastUpdated":"2022-08-17T00:50:13.660","models":["Microbe, viral or environmental"],"owner":{"contacts":[{}],"name":"INSERM"},"package":"Microbe.1.0","publicationDate":"2022-08-17T00:50:13.660","sampleIds":[{"label":"Sample name","value":"Dactylosporangium aurantiacum NRRL B-8018 (Type Strain)"}],"status":{"status":"live","when":"2022-08-17T00:50:13.660"},"submissionDate":"2021-04-27T04:10:04.267"},"comments":"The annotation was added by the NCBI Prokaryotic Genome Annotation Pipeline (PGAP). Information about PGAP can be found here: https://www.ncbi.nlm.nih.gov/genome/annotation_prok/\nBacteria and source DNA available from Ruben Hartkoorn","pairedAssembly":{"accession":"GCA_025264705.1","annotationName":"NCBI Prokaryotic Genome Annotation Pipeline (PGAP)","status":"current"},"refseqCategory":"representative genome","releaseDate":"2022-09-19","sequencingTech":"PacBio Sequel","submitter":"INSERM"},"assemblyStats":{"contigL50":1,"contigN50":11523879,"gcCount":"8432897","gcPercent":73.0,"genomeCoverage":"82.0x","numberOfComponentSequences":1,"numberOfContigs":1,"numberOfScaffolds":1,"scaffoldL50":1,"scaffoldN50":11523879,"totalNumberOfChromosomes":1,"totalSequenceLength":"11523879","totalUngappedLength":"11523879"},"averageNucleotideIdentity":{"bestAniMatch":{"ani":99.98,"assembly":"GCA_029759805.1","assemblyCoverage":99.36,"category":"type","organismName":"Dactylosporangium aurantiacum","typeAssemblyCoverage":99.91},"category":"type","comment":"na","matchStatus":"species_match","submittedAniMatch":{"ani":99.98,"assembly":"GCA_029759805.1","assemblyCoverage":99.36,"category":"type","organismName":"Dactylosporangium aurantiacum","typeAssemblyCoverage":99.91},"submittedOrganism":"Dactylosporangium aurantiacum","submittedSpecies":"Dactylosporangium aurantiacum","taxonomyCheckStatus":"OK"},"checkmInfo":{"checkmMarkerSet":"Micromonosporaceae","checkmMarkerSetRank":"family","checkmSpeciesTaxId":35754,"checkmVersion":"v1.2.2","completeness":95.61,"completenessPercentile":66.666664,"contamination":9.52},"currentAccession":"GCF_025264705.1","organism":{"infraspecificNames":{"strain":"NRRL B-8018"},"organismName":"Dactylosporangium aurantiacum","taxId":35754},"pairedAccession":"GCA_025264705.1","sourceDatabase":"SOURCE_DATABASE_REFSEQ","typeMaterial":{"typeDisplayText":"assembly from type material","typeLabel":"TYPE_MATERIAL"}}
{"accession":"GCF_025380365.1","annotationInfo":{"method":"Best-placed reference protein set; GeneMarkS-2+","name":"NCBI Prokaryotic Genome Annotation Pipeline (PGAP)","pipeline":"NCBI Prokaryotic Genome Annotation Pipeline (PGAP)","provider":"NCBI RefSeq","releaseDate":"2023-08-06","softwareVersion":"6.5","stats":{"geneCounts":{"nonCoding":51,"proteinCoding":4095,"pseudogene":100,"total":4246}}},"assemblyInfo":{"assemblyLevel":"Scaffold","assemblyMethod":"SPAdes v. 3.15.1","assemblyName":"ASM2538036v1","assemblyStatus":"current","assemblyType":"haploid","bioprojectAccession":"PRJNA853885","bioprojectLineage":[{"bioprojects":[{"accession":"PRJNA853885","title":"Hyphomicrobiales bacterium FT118 Genome sequencing and assembly"}]}],"biosample":{"accession":"SAMN30734388","attributes":[{"name":"strain","value":"FT324"},{"name":"isolation_source","value":"mangrove sediment"},{"name":"collection_date","value":"2020-07-14"},{"name":"geo_loc_name","value":"China:Shenzhen"},{"name":"sample_type","value":"pure culture"},{"name":"depth","value":"0-10 cm"},{"name":"env_broad_scale","value":"mangrove biome [ENVO:01000181]"},{"name":"type-material","value":"type strain of Defluviimonas sediminis"}],"bioprojects":[{"accession":"PRJNA853885"}],"description":{"organism":{"organismName":"Defluviimonas sediminis","taxId":3066345},"title":"Microbe sample from Defluviimonas sediminis FT324"},"lastUpdated":"2023-08-06T10:00:45.523","models":["Microbe, viral or environmental"],"owner":{"contacts":[{}],"name":"Shenzhen University"},"package":"Microbe.1.0","publicationDate":"2022-09-24T00:00:00.000","sampleIds":[{"label":"Sample name","value":"FT324"}],"status":{"status":"live","when":"2022-09-24T18:44:49.487"},"submissionDate":"2022-09-09T01:55:04.256"},"comments":"The annotation was added by the NCBI Prokaryotic Genome Annotation Pipeline (PGAP). Information about PGAP can be found here: https://www.ncbi.nlm.nih.gov/genome/annotation_prok/\nBacteria and source DNA available from MCCC 1K07685","pairedAssembly":{"accession":"GCA_025380365.1","annotationName":"NCBI Prokaryotic Genome Annotation Pipeline (PGAP)","status":"current"},"refseqCategory":"representative genome","releaseDate":"2022-09-23","sequencingTech":"Illumina HiSeq","submitter":"Shenzhen University"},"assemblyStats":{"contigL50":2,"contigN50":1166144,"gcCount":"2876589","gcPercent":67.0,"genomeCoverage":"210.0x","numberOfComponentSequences":20,"numberOfContigs":23,"numberOfScaffolds":20,"scaffoldL50":1,"scaffoldN50":2355488,"totalSequenceLength":"4294115","totalUngappedLength":"4293905"},"averageNucleotideIdentity":{"bestAniMatch":{"ani":83.25,"assembly":"GCA_003993775.1","assemblyCoverage":15.22,"category":"type","organismName":"Frigidibacter oleivorans","typeAssemblyCoverage":16.13},"category":"type","comment":"na","matchStatus":"below_threshold_mismatch","submittedOrganism":"Defluviimonas sediminis","submittedSpecies":"Defluviimonas sediminis","taxonomyCheckStatus":"Inconclusive"},"checkmInfo":{"checkmMarkerSet":"Rhodobacteraceae","checkmMarkerSetRank":"family","checkmSpeciesTaxId":3066345,"checkmVersion":"v1.2.2","completeness":96.9,"completenessPercentile":100.0},"currentAccession":"GCF_025380365.1","organism":{"infraspecificNames":{"strain":"FT324"},"organismName":"Defluviimonas sediminis","taxId":3066345},"pairedAccession":"GCA_025380365.1","sourceDatabase":"SOURCE_DATABASE_REFSEQ","typeMaterial":{"typeDisplayText":"assembly from type material","typeLabel":"TYPE_MATERIAL"},"wgsInfo":{"masterWgsUrl":"https://www.ncbi.nlm.nih.gov/nuccore/JAOCQF000000000.1","wgsContigsUrl":"https://www.ncbi.nlm.nih.gov/Traces/wgs/JAOCQF01","wgsProjectAccession":"JAOCQF01"}}
{"accession":"GCF_025567285.1","annotationInfo":{"method":"Best-placed reference protein set; GeneMarkS-2+","name":"NCBI Prokaryotic Genome Annotation Pipeline (PGAP)","pipeline":"NCBI Prokaryotic Genome Annotation Pipeline (PGAP)","provider":"NCBI RefSeq","releaseDate":"2024-02-29","softwareVersion":"6.6","stats":{"geneCounts":{"nonCoding":55,"proteinCoding":2823,"pseudogene":43,"total":2921}}},"assemblyInfo":{"assemblyLevel":"Scaffold","assemblyMethod":"Velvet v. v1.2","assemblyName":"ASM2556728v1","assemblyStatus":"current","assemblyType":"haploid","bioprojectAccession":"PRJNA883234","bioprojectLineage":[{"bioprojects":[{"accession":"PRJNA883234","title":"Description of novel bacteria via Protologger"}]}],"biosample":{"accession":"SAMN30962685","attributes":[{"name":"strain","value":"H2_11"},{"name":"host","value":"Homo sapiens"},{"name":"isolation_source","value":"feces"},{"name":"collection_date","value":"2019-01-01"},{"name":"geo_loc_name","value":"United Kingdom"},{"name":"sample_type","value":"Isolated bacteria"},{"name":"type-material","value":"type strain of Coprococcus aceti"}],"bioprojects":[{"accession":"PRJNA883234"}],"description":{"organism":{"organismName":"Coprococcus aceti","taxId":2981786},"title":"Microbe sample from Coprococcus aceti"},"lastUpdated":"2022-09-29T09:38:37.112","models":["Microbe, viral or environmental"],"owner":{"contacts":[{}],"name":"UniKlinik RWTH Aachen"},"package":"Microbe.1.0","publicationDate":"2022-09-22T00:00:00.000","sampleIds":[{"label":"Sample name","value":"Coprococcus aceti"}],"status":{"status":"live","when":"2022-09-26T19:20:05.065"},"submissionDate":"2022-09-22T11:14:06.330"},"comments":"The annotation was added by the NCBI Prokaryotic Genome Annotation Pipeline (PGAP). Information about PGAP can be found here: https://www.ncbi.nlm.nih.gov/genome/annotation_prok/","pairedAssembly":{"accession":"GCA_025567285.1","annotationName":"NCBI Prokaryotic Genome Annotation Pipeline (PGAP)","status":"current"},"refseqCategory":"representative genome","releaseDate":"2022-10-04","sequencingTech":"Illumina HiSeq","submitter":"UniKlinik RWTH Aachen"},"assemblyStats":{"contigL50":4,"contigN50":198296,"gcCount":"1414548","gcPercent":43.5,"genomeCoverage":"50.0x","numberOfComponentSequences":24,"numberOfContigs":30,"numberOfScaffolds":24,"scaffoldL50":4,"scaffoldN50":250108,"totalSequenceLength":"3235561","totalUngappedLength":"3233932"},"averageNucleotideIdentity":{"bestAniMatch":{"ani":91.56,"assembly":"GCA_025149915.1","assemblyCoverage":50.22,"category":"type","organismName":"Coprococcus eutactus","typeAssemblyCoverage":52.17},"category":"type","comment":"Assembly is the type_strain, mismatch is within genus and expected","matchStatus":"below_threshold_mismatch","submittedOrganism":"Coprococcus aceti","submittedSpecies":"Coprococcus aceti","taxonomyCheckStatus":"OK"},"checkmInfo":{"checkmMarkerSet":"Coprococcus","checkmMarkerSetRank":"genus","checkmSpeciesTaxId":2981786,"checkmVersion":"v1.2.2","completeness":74.07,"completenessPercentile":100.0,"contamination":14.84},"currentAccession":"GCF_025567285.1","organism":{"infraspecificNames":{"strain":"H2_11"},"organismName":"Coprococcus aceti","taxId":2981786},"pairedAccession":"GCA_025567285.1","sourceDatabase":"SOURCE_DATABASE_REFSEQ","typeMaterial":{"typeDisplayText":"assembly from type material","typeLabel":"TYPE_MATERIAL"},"wgsInfo":{"masterWgsUrl":"https://www.ncbi.nlm.nih.gov/nuccore/JAOQJT000000000.1","wgsContigsUrl":"https://www.ncbi.nlm.nih.gov/Traces/wgs/JAOQJT01","wgsProjectAccession":"JAOQJT01"}}
{"accession":"GCF_025567345.1","annotationInfo":{"method":"Best-placed reference protein set; GeneMarkS-2+","name":"NCBI Prokaryotic Genome Annotation Pipeline (PGAP)","pipeline":"NCBI Prokaryotic Genome Annotation Pipeline (PGAP)","provider":"NCBI RefSeq","releaseDate":"2024-02-29","softwareVersion":"6.6","stats":{"geneCounts":{"nonCoding":56,"proteinCoding":2501,"pseudogene":26,"total":2583}}},"assemblyInfo":{"assemblyLevel":"Scaffold","assemblyMethod":"Velvet v. v1.2","assemblyName":"ASM2556734v1","assemblyStatus":"current","assemblyType":"haploid","bioprojectAccession":"PRJNA883234","bioprojectLineage":[{"bioprojects":[{"accession":"PRJNA883234","title":"Description of novel bacteria via Protologger"}]}],"biosample":{"accession":"SAMN30962684","attributes":[{"name":"strain","value":"H1_22"},{"name":"host","value":"Homo sapiens"},{"name":"isolation_source","value":"feces"},{"name":"collection_date","value":"2019-01-01"},{"name":"geo_loc_name","value":"United Kingdom"},{"name":"sample_type","value":"Isolated bacteria"},{"name":"type-material","value":"type strain of Coprococcus ammoniilyticus"}],"bioprojects":[{"accession":"PRJNA883234"}],"description":{"organism":{"organismName":"Coprococcus ammoniilyticus","taxId":2981785},"title":"Microbe sample from Coprococcus ammoniilyticus"},"lastUpdated":"2022-09-29T09:38:37.097","models":["Microbe, viral or environmental"],"owner":{"contacts":[{}],"name":"UniKlinik RWTH Aachen"},"package":"Microbe.1.0","publicationDate":"2022-09-22T00:00:00.000","sampleIds":[{"label":"Sample name","value":"Coprococcus ammoniilyticus"}],"status":{"status":"live","when":"2022-09-26T19:20:05.026"},"submissionDate":"2022-09-22T11:14:06.320"},"comments":"The annotation was added by the NCBI Prokaryotic Genome Annotation Pipeline (PGAP). Information about PGAP can be found here: https://www.ncbi.nlm.nih.gov/genome/annotation_prok/","pairedAssembly":{"accession":"GCA_025567345.1","annotationName":"NCBI Prokaryotic Genome Annotation Pipeline (PGAP)","status":"current"},"refseqCategory":"representative genome","releaseDate":"2022-10-04","sequencingTech":"Illumina HiSeq","submitter":"UniKlinik RWTH Aachen"},"assemblyStats":{"contigL50":4,"contigN50":388232,"gcCount":"1193384","gcPercent":41.0,"genomeCoverage":"50.0x","numberOfComponentSequences":10,"numberOfContigs":12,"numberOfScaffolds":10,"scaffoldL50":3,"scaffoldN50":425215,"totalSequenceLength":"2912566","totalUngappedLength":"2912038"},"averageNucleotideIdentity":{"bestAniMatch":{"ani":97.83,"assembly":"GCA_014287735.1","assemblyCoverage":83.01,"category":"type","organismName":"Coprococcus hominis (ex Liu et al. 2022)","typeAssemblyCoverage":85.4},"category":"type","comment":"Assembly is the type_strain, mismatch is within genus and expected","matchStatus":"mismatch","submittedOrganism":"Coprococcus ammoniilyticus","submittedSpecies":"Coprococcus ammoniilyticus","taxonomyCheckStatus":"OK"},"checkmInfo":{"checkmMarkerSet":"Coprococcus","checkmMarkerSetRank":"genus","checkmSpeciesTaxId":2981785,"checkmVersion":"v1.2.2","completeness":75.1,"completenessPercentile":100.0,"contamination":11.35},"currentAccession":"GCF_025567345.1","organism":{"infraspecificNames":{"strain":"H1_22"},"organismName":"Coprococcus ammoniilyticus","taxId":2981785},"pairedAccession":"GCA_025567345.1","sourceDatabase":"SOURCE_DATABASE_REFSEQ","typeMaterial":{"typeDisplayText":"assembly from type material","typeLabel":"TYPE_MATERIAL"},"wgsInfo":{"masterWgsUrl":"https://www.ncbi.nlm.nih.gov/nuccore/JAOQJS000000000.1","wgsContigsUrl":"https://www.ncbi.nlm.nih.gov/Traces/wgs/JAOQJS01","wgsProjectAccession":"JAOQJS01"}}
{"accession":"GCF_025997855.1","annotationInfo":{"method":"Best-placed reference protein set; GeneMarkS-2+","name":"NCBI Prokaryotic Genome Annotation Pipeline (PGAP)","pipeline":"NCBI Prokaryotic Genome Annotation Pipeline (PGAP)","provider":"NCBI RefSeq","releaseDate":"2023-11-27","softwareVersion":"6.6","stats":{"geneCounts":{"nonCoding":73,"proteinCoding":4737,"pseudogene":83,"total":4893}}},"assemblyInfo":{"assemblyLevel":"Complete Genome","assemblyMethod":"Unicycler v. 0.4.7","assemblyName":"ASM2599785v1","assemblyStatus":"current","assemblyType":"haploid","bioprojectAccession":"PRJDB14103","bioprojectLineage":[{"bioprojects":[{"accession":"PRJDB14103","title":"Complete genome of Deinococcus aetherius"}]}],"biosample":{"accession":"SAMD00518143","attributes":[{"name":"sample_name","value":"Deinococcus aetherius ST0316"},{"name":"altitude","value":"missing"},{"name":"collection_date","value":"2010"},{"name":"env_broad_scale","value":"Lower Stratosphere"},{"name":"env_local_scale","value":"missing"},{"name":"env_medium","value":"dust"},{"name":"geo_loc_name","value":"Japan"},{"name":"isol_growth_condt","value":"10.1099/ijs.0.010876-0"},{"name":"lat_lon","value":"missing"},{"name":"locus_tag_prefix","value":"DAETH"},{"name":"num_replicons","value":"missing"},{"name":"ref_biomaterial","value":"missing"},{"name":"strain","value":"ST0316"},{"name":"type-material","value":"type strain of Deinococcus aetherius"}],"bioprojects":[{"accession":"PRJDB14103"}],"description":{"comment":"Keywords: GSC:MIxS;MIGS:6.0","organism":{"organismName":"Deinococcus aetherius","taxId":200252},"title":"Complete genome of Deinococcus aetherius"},"lastUpdated":"2023-11-05T10:27:24.853","models":["MIGS.ba.air"],"owner":{"name":"Ion Beam Mutagenesis Takasaki Advanced Radiation Research Institute Quantum Beam Science Research Directorate, National Institutes for Quantum Science and Technology"},"package":"MIGS.ba.air.6.0","publicationDate":"2022-07-29T00:00:00.000","sampleIds":[{"db":"SRA","value":"DRS249260"}],"status":{"status":"live","when":"2022-07-30T01:01:13.547"},"submissionDate":"2022-07-30T01:01:13.547"},"comments":"Annotated by DFAST https://dfast.ddbj.nig.ac.jp/\nThe annotation was added by the NCBI Prokaryotic Genome Annotation Pipeline (PGAP). Information about PGAP can be found here: https://www.ncbi.nlm.nih.gov/genome/annotation_prok/","pairedAssembly":{"accession":"GCA_025997855.1","annotationName":"Annotation submitted by Ion Beam Mutagenesis Takasaki Advanced Radiation Research Institute Quantum Beam Science Research Directorate, National Institutes for Quantum Science and Technology","status":"current"},"refseqCategory":"representative genome","releaseDate":"2022-08-03","sequencingTech":"Nanopore GridION X5; DNBSEQ-G400","submitter":"Ion Beam Mutagenesis Takasaki Advanced Radiation Research Institute Quantum Beam Science Research Directorate, National Institutes for Quantum Science and Technology"},"assemblyStats":{"contigL50":1,"contigN50":3135460,"gcCount":"3351093","gcPercent":69.5,"genomeCoverage":"648.0x","numberOfComponentSequences":6,"numberOfContigs":6,"numberOfScaffolds":6,"scaffoldL50":1,"scaffoldN50":3135460,"totalNumberOfChromosomes":6,"totalSequenceLength":"4818874","totalUngappedLength":"4818874"},"averageNucleotideIdentity":{"bestAniMatch":{"ani":88.44,"assembly":"GCA_002869765.1","assemblyCoverage":56.76,"category":"type","organismName":"Deinococcus planocerae","typeAssemblyCoverage":63.39},"category":"type","comment":"Assembly is the type_strain, mismatch is within genus and expected","matchStatus":"below_threshold_mismatch","submittedOrganism":"Deinococcus aetherius","submittedSpecies":"Deinococcus aetherius","taxonomyCheckStatus":"OK"},"checkmInfo":{"checkmMarkerSet":"Deinococcus","checkmMarkerSetRank":"genus","checkmSpeciesTaxId":200252,"checkmVersion":"v1.2.2","completeness":99.0,"completenessPercentile":100.0,"contamination":0.59},"currentAccession":"GCF_025997855.1","organism":{"infraspecificNames":{"strain":"ST0316"},"organismName":"Deinococcus aetherius","taxId":200252},"pairedAccession":"GCA_025997855.1","sourceDatabase":"SOURCE_DATABASE_REFSEQ","typeMaterial":{"typeDisplayText":"assembly from type material","typeLabel":"TYPE_MATERIAL"}}
{"accession":"GCF_025998535.1","annotationInfo":{"method":"Best-placed reference protein set; GeneMarkS-2+","name":"GCF_025998535.1-RS_2024_03_22","pipeline":"NCBI Prokaryotic Genome Annotation Pipeline (PGAP)","provider":"NCBI RefSeq","releaseDate":"2024-03-22","softwareVersion":"6.7","stats":{"geneCounts":{"nonCoding":55,"proteinCoding":3122,"pseudogene":48,"total":3225}}},"assemblyInfo":{"assemblyLevel":"Complete Genome","assemblyMethod":"HGAP v. 3","assemblyName":"ASM2599853v1","assemblyStatus":"current","assemblyType":"haploid","bioprojectAccession":"PRJDB10876","bioprojectLineage":[{"bioprojects":[{"accession":"PRJDB10876","title":"Complete genome sequence of Desulfobulbaceae bacterium strain GF1"}]}],"biosample":{"accession":"SAMD00262140","attributes":[{"name":"sample_name","value":"DDIS_GF1"},{"name":"biotic_relationship","value":"free living"},{"name":"collection_date","value":"2019"},{"name":"depth","value":"1383 m"},{"name":"env_broad_scale","value":"deep-sea hydrothermal vent biome"},{"name":"env_local_scale","value":"hydrothermal vent"},{"name":"env_medium","value":"hydrothermal vent chimney"},{"name":"estimated_size","value":"3.6 Mb"},{"name":"geo_loc_name","value":"Japan:Izu-Bonin Arc, Suiyo Seamount"},{"name":"isol_growth_condt","value":"10.1016/S0580-9517(08)70006-0"},{"name":"lat_lon","value":"28.57193 N 140.643327 E"},{"name":"locus_tag_prefix","value":"GF1"},{"name":"num_replicons","value":"1"},{"name":"project_name","value":"Genome analysis of a novel mesophilic, strictly anaerobic, chemolithoautotrophic Desulfobulbaceae bacterium GF1"},{"name":"ref_biomaterial","value":"10.1016/S0580-9517(08)70006-0"},{"name":"strain","value":"GF1"},{"name":"trophic_level","value":"autotroph"},{"name":"type-material","value":"type strain of Desulfolithobacter dissulfuricans"}],"bioprojects":[{"accession":"PRJDB10876"}],"description":{"comment":"Keywords: GSC:MIxS;MIGS:6.0","organism":{"organismName":"Desulfolithobacter dissulfuricans","taxId":2795293},"title":"complete genome of Desulfobulbaceae bacterium GF1"},"lastUpdated":"2022-12-06T21:06:01.794","models":["MIGS.ba.water"],"owner":{"name":"Kyoto University"},"package":"MIGS.ba.water.6.0","publicationDate":"2022-09-16T00:00:00.000","status":{"status":"live","when":"2022-09-17T01:00:58.904"},"submissionDate":"2022-09-17T01:00:58.903"},"comments":"The annotation was added by the NCBI Prokaryotic Genome Annotation Pipeline (PGAP). Information about PGAP can be found here: https://www.ncbi.nlm.nih.gov/genome/annotation_prok/\nAnnotated at DFAST https://dfast.nig.ac.jp/","pairedAssembly":{"accession":"GCA_025998535.1","annotationName":"Annotation submitted by Kyoto University","status":"current"},"refseqCategory":"representative genome","releaseDate":"2022-09-16","sequencingTech":"PacBio RS II","submitter":"Kyoto University"},"assemblyStats":{"contigL50":1,"contigN50":3596428,"gcCount":"2046874","gcPercent":57.0,"genomeCoverage":"292.0x","numberOfComponentSequences":1,"numberOfContigs":1,"numberOfScaffolds":1,"scaffoldL50":1,"scaffoldN50":3596428,"totalNumberOfChromosomes":1,"totalSequenceLength":"3596428","totalUngappedLength":"3596428"},"averageNucleotideIdentity":{"bestAniMatch":{"ani":81.38,"assembly":"GCA_016918515.1","assemblyCoverage":0.55,"category":"type","organismName":"Desulfoprunum benzoelyticum","typeAssemblyCoverage":0.49},"category":"type","comment":"Assembly is the type_strain, no match is expected","matchStatus":"low_coverage","submittedOrganism":"Desulfolithobacter dissulfuricans","submittedSpecies":"Desulfolithobacter dissulfuricans","taxonomyCheckStatus":"OK"},"checkmInfo":{"checkmMarkerSet":"Desulfobulbaceae","checkmMarkerSetRank":"family","checkmSpeciesTaxId":2795293,"checkmVersion":"v1.2.2","completeness":93.84,"completenessPercentile":100.0,"contamination":2.14},"currentAccession":"GCF_025998535.1","organism":{"infraspecificNames":{"strain":"GF1"},"organismName":"Desulfolithobacter dissulfuricans","taxId":2795293},"pairedAccession":"GCA_025998535.1","sourceDatabase":"SOURCE_DATABASE_REFSEQ","typeMaterial":{"typeDisplayText":"assembly from type material","typeLabel":"TYPE_MATERIAL"}}
{"accession":"GCF_026013545.1","annotationInfo":{"method":"Best-placed reference protein set; GeneMarkS-2+","name":"NCBI Prokaryotic Genome Annotation Pipeline (PGAP)","pipeline":"NCBI Prokaryotic Genome Annotation Pipeline (PGAP)","provider":"NCBI RefSeq","releaseDate":"2023-07-09","softwareVersion":"6.5","stats":{"geneCounts":{"nonCoding":88,"proteinCoding":4772,"pseudogene":219,"total":5079}}},"assemblyInfo":{"assemblyLevel":"Scaffold","assemblyMethod":"SPAdes v. 3.15.0","assemblyName":"ASM2601354v1","assemblyStatus":"current","assemblyType":"haploid","bioprojectAccession":"PRJNA895229","bioprojectLineage":[{"bioprojects":[{"accession":"PRJNA895229","title":"Defluviimonas sp. CAU 1641 Genome sequencing and Assembly"}]}],"biosample":{"accession":"SAMN31498047","attributes":[{"name":"strain","value":"CAU 1641"},{"name":"isolation_source","value":"mud"},{"name":"collection_date","value":"2020-09-25"},{"name":"geo_loc_name","value":"South Korea"},{"name":"sample_type","value":"cell culture"},{"name":"type-material","value":"type strain of Defluviimonas salinarum"}],"bioprojects":[{"accession":"PRJNA895229"}],"description":{"organism":{"organismName":"Defluviimonas salinarum","taxId":2992147},"title":"Microbe sample from Defluviimonas salinarum"},"lastUpdated":"2023-07-06T21:07:58.137","models":["Microbe, viral or environmental"],"owner":{"contacts":[{}],"name":"Chung-Ang University"},"package":"Microbe.1.0","publicationDate":"2022-10-30T00:00:00.000","sampleIds":[{"label":"Sample name","value":"Defluviimonas sp. CAU 1641"}],"status":{"status":"live","when":"2022-10-30T18:45:08.503"},"submissionDate":"2022-10-28T05:46:03.723"},"comments":"The annotation was added by the NCBI Prokaryotic Genome Annotation Pipeline (PGAP). Information about PGAP can be found here: https://www.ncbi.nlm.nih.gov/genome/annotation_prok/","pairedAssembly":{"accession":"GCA_026013545.1","annotationName":"NCBI Prokaryotic Genome Annotation Pipeline (PGAP)","status":"current"},"refseqCategory":"representative genome","releaseDate":"2022-11-05","sequencingTech":"Illumina HiSeq","submitter":"Chung-Ang University"},"assemblyStats":{"contigL50":11,"contigN50":148472,"gcCount":"3341828","gcPercent":66.5,"genomeCoverage":"30.1x","numberOfComponentSequences":88,"numberOfContigs":89,"numberOfScaffolds":88,"scaffoldL50":10,"scaffoldN50":159954,"totalSequenceLength":"5016967","totalUngappedLength":"5016957"},"averageNucleotideIdentity":{"bestAniMatch":{"ani":82.43,"assembly":"GCA_029961185.1","assemblyCoverage":27.45,"category":"type","organismName":"Defluviimonas aestuarii","typeAssemblyCoverage":32.46},"category":"type","comment":"Assembly is the type_strain, mismatch is within genus and expected","matchStatus":"below_threshold_mismatch","submittedOrganism":"Defluviimonas salinarum","submittedSpecies":"Defluviimonas salinarum","taxonomyCheckStatus":"OK"},"checkmInfo":{"checkmMarkerSet":"Rhodobacteraceae","checkmMarkerSetRank":"family","checkmSpeciesTaxId":2992147,"checkmVersion":"v1.2.2","completeness":96.25,"completenessPercentile":100.0,"contamination":1.96},"currentAccession":"GCF_026013545.1","organism":{"infraspecificNames":{"strain":"CAU 1641"},"organismName":"Defluviimonas salinarum","taxId":2992147},"pairedAccession":"GCA_026013545.1","sourceDatabase":"SOURCE_DATABASE_REFSEQ","typeMaterial":{"typeDisplayText":"assembly from type material","typeLabel":"TYPE_MATERIAL"},"wgsInfo":{"masterWgsUrl":"https://www.ncbi.nlm.nih.gov/nuccore/JAPDOG000000000.1","wgsContigsUrl":"https://www.ncbi.nlm.nih.gov/Traces/wgs/JAPDOG01","wgsProjectAccession":"JAPDOG01"}}
{"accession":"GCF_026155325.1","annotationInfo":{"method":"Best-placed reference protein set; GeneMarkS-2+","name":"NCBI Prokaryotic Genome Annotation Pipeline (PGAP)","pipeline":"NCBI Prokaryotic Genome Annotation Pipeline (PGAP)","provider":"NCBI RefSeq","releaseDate":"2023-07-30","softwareVersion":"6.5","stats":{"geneCounts":{"nonCoding":59,"proteinCoding":3106,"pseudogene":56,"total":3221}}},"assemblyInfo":{"assemblyLevel":"Contig","assemblyMethod":"Unicycler v. v0.4.8","assemblyName":"ASM2615532v1","assemblyStatus":"current","assemblyType":"haploid","bioprojectAccession":"PRJNA898290","bioprojectLineage":[{"bioprojects":[{"accession":"PRJNA898290","title":"Desulfobotulus pelophilus strain:H1 Genome sequencing and assembly"}]}],"biosample":{"accession":"SAMN31604932","attributes":[{"name":"strain","value":"H1"},{"name":"isolation_source","value":"terrestrial mud volcano"},{"name":"collection_date","value":"2017-09-19"},{"name":"geo_loc_name","value":"Russia: Taman Peninsula"},{"name":"sample_type","value":"mud of terrestrial mud volcano"},{"name":"type-material","value":"type strain of Desulfobotulus pelophilus"}],"bioprojects":[{"accession":"PRJNA898290"}],"description":{"organism":{"organismName":"Desulfobotulus pelophilus","taxId":2823377},"title":"Microbe sample from Desulfobotulus pelophilus"},"lastUpdated":"2023-07-24T21:06:23.175","models":["Microbe, viral or environmental"],"owner":{"contacts":[{}],"name":"Research Center of Biotechnology RAS"},"package":"Microbe.1.0","publicationDate":"2022-11-04T00:00:00.000","sampleIds":[{"label":"Sample name","value":"M04"}],"status":{"status":"live","when":"2022-11-04T12:28:08.221"},"submissionDate":"2022-11-04T09:59:03.750"},"comments":"The annotation was added by the NCBI Prokaryotic Genome Annotation Pipeline (PGAP). Information about PGAP can be found here: https://www.ncbi.nlm.nih.gov/genome/annotation_prok/\nBacteria and source DNA available from Anastasia Frolova, Winogradsky Institute of Microbiology, Research Center of Biotechnology of the Russian Academy of Sciences, Moscow, Russia","pairedAssembly":{"accession":"GCA_026155325.1","annotationName":"NCBI Prokaryotic Genome Annotation Pipeline (PGAP)","status":"current"},"refseqCategory":"representative genome","releaseDate":"2022-11-13","sequencingTech":"Illumina NextSeq","submitter":"Research Center of Biotechnology RAS"},"assemblyStats":{"contigL50":8,"contigN50":160366,"gcCount":"1870108","gcPercent":51.0,"genomeCoverage":"190.0x","numberOfComponentSequences":86,"numberOfContigs":86,"totalSequenceLength":"3656775","totalUngappedLength":"3656775"},"averageNucleotideIdentity":{"bestAniMatch":{"ani":88.07,"assembly":"GCA_006175995.1","assemblyCoverage":21.91,"category":"type","organismName":"Desulfobotulus mexicanus","typeAssemblyCoverage":20.89},"category":"type","comment":"Assembly is the type_strain, mismatch is within genus and expected","matchStatus":"below_threshold_mismatch","submittedOrganism":"Desulfobotulus pelophilus","submittedSpecies":"Desulfobotulus pelophilus","taxonomyCheckStatus":"OK"},"checkmInfo":{"checkmMarkerSet":"Desulfobacteraceae","checkmMarkerSetRank":"family","checkmSpeciesTaxId":2823377,"checkmVersion":"v1.2.2","completeness":94.2,"completenessPercentile":100.0,"contamination":1.22},"currentAccession":"GCF_026155325.1","organism":{"infraspecificNames":{"strain":"H1"},"organismName":"Desulfobotulus pelophilus","taxId":2823377},"pairedAccession":"GCA_026155325.1","sourceDatabase":"SOURCE_DATABASE_REFSEQ","typeMaterial":{"typeDisplayText":"assembly from type material","typeLabel":"TYPE_MATERIAL"},"wgsInfo":{"masterWgsUrl":"https://www.ncbi.nlm.nih.gov/nuccore/JAPFPW000000000.1","wgsContigsUrl":"https://www.ncbi.nlm.nih.gov/Traces/wgs/JAPFPW01","wgsProjectAccession":"JAPFPW01"}}
{"accession":"GCF_026210475.1","annotationInfo":{"method":"Best-placed reference protein set; GeneMarkS-2+","name":"NCBI Prokaryotic Genome Annotation Pipeline (PGAP)","pipeline":"NCBI Prokaryotic Genome Annotation Pipeline (PGAP)","provider":"NCBI RefSeq","releaseDate":"2023-12-24","softwareVersion":"6.6","stats":{"geneCounts":{"nonCoding":72,"proteinCoding":4914,"pseudogene":94,"total":5080}}},"assemblyInfo":{"assemblyLevel":"Complete Genome","assemblyMethod":"HGAP v. 3.0; Pilon v. 1.21","assemblyName":"ASM2621047v1","assemblyStatus":"current","assemblyType":"haploid","bioprojectAccession":"PRJNA749683","bioprojectLineage":[{"bioprojects":[{"accession":"PRJNA749683","title":"Cupriavidus cauae strain:PHS1 Genome sequencing"}]}],"biosample":{"accession":"SAMN20397041","attributes":[{"name":"strain","value":"PHS1"},{"name":"isolation_source","value":"groundwater"},{"name":"collection_date","value":"2000"},{"name":"geo_loc_name","value":"South Korea: Pohang"},{"name":"sample_type","value":"cell culture"}],"bioprojects":[{"accession":"PRJNA749683"}],"description":{"organism":{"organismName":"Cupriavidus cauae","taxId":2608999},"title":"Microbe sample from Cupriavidus cauae"},"lastUpdated":"2022-11-19T00:39:45.660","models":["Microbe, viral or environmental"],"owner":{"contacts":[{}],"name":"UNIST"},"package":"Microbe.1.0","publicationDate":"2022-11-19T00:39:45.660","sampleIds":[{"label":"Sample name","value":"C_PHS1"}],"status":{"status":"live","when":"2022-11-19T00:39:45.660"},"submissionDate":"2021-07-26T10:04:05.837"},"comments":"The annotation was added by the NCBI Prokaryotic Genome Annotation Pipeline (PGAP). Information about PGAP can be found here: https://www.ncbi.nlm.nih.gov/genome/annotation_prok/\nBacteria and source DNA available from Sung Kuk Lee, Ulsan National Institute of Science and Technology","pairedAssembly":{"accession":"GCA_026210475.1","annotationName":"NCBI Prokaryotic Genome Annotation Pipeline (PGAP)","status":"current"},"refseqCategory":"representative genome","releaseDate":"2022-11-16","sequencingTech":"PacBio RSII, Illumina platform","submitter":"UNIST"},"assemblyStats":{"contigL50":1,"contigN50":3527866,"gcCount":"3930650","gcPercent":67.5,"genomeCoverage":"62.0x","numberOfComponentSequences":2,"numberOfContigs":2,"numberOfScaffolds":2,"scaffoldL50":1,"scaffoldN50":3527866,"totalNumberOfChromosomes":2,"totalSequenceLength":"5803119","totalUngappedLength":"5803119"},"averageNucleotideIdentity":{"bestAniMatch":{"ani":98.56,"assembly":"GCA_008632125.1","assemblyCoverage":91.39,"category":"type","organismName":"Cupriavidus cauae","typeAssemblyCoverage":92.24},"category":"category_na","comment":"na","matchStatus":"species_match","submittedAniMatch":{"ani":98.56,"assembly":"GCA_008632125.1","assemblyCoverage":91.39,"category":"type","organismName":"Cupriavidus cauae","typeAssemblyCoverage":92.24},"submittedOrganism":"Cupriavidus cauae","submittedSpecies":"Cupriavidus cauae","taxonomyCheckStatus":"OK"},"checkmInfo":{"checkmMarkerSet":"Cupriavidus","checkmMarkerSetRank":"genus","checkmSpeciesTaxId":2608999,"checkmVersion":"v1.2.2","completeness":90.61,"completenessPercentile":100.0,"contamination":2.34},"currentAccession":"GCF_026210475.1","organism":{"infraspecificNames":{"strain":"PHS1"},"organismName":"Cupriavidus cauae","taxId":2608999},"pairedAccession":"GCA_026210475.1","sourceDatabase":"SOURCE_DATABASE_REFSEQ"}
{"accession":"GCF_026314375.1","annotationInfo":{"method":"Best-placed reference protein set; GeneMarkS-2+","name":"NCBI Prokaryotic Genome Annotation Pipeline (PGAP)","pipeline":"NCBI Prokaryotic Genome Annotation Pipeline (PGAP)","provider":"NCBI RefSeq","releaseDate":"2023-05-20","softwareVersion":"6.5","stats":{"geneCounts":{"nonCoding":54,"proteinCoding":2170,"pseudogene":23,"total":2247}}},"assemblyInfo":{"assemblyLevel":"Contig","assemblyMethod":"SPAdes v. SEP-2022","assemblyName":"ASM2631437v1","assemblyStatus":"current","assemblyType":"haploid","bioprojectAccession":"PRJNA901193","bioprojectLineage":[{"bioprojects":[{"accession":"PRJNA901193","title":"SWB19611, a novel bacterium isolated from human bronchoalveolar lavage fluid genome sequencing"}]}],"biosample":{"accession":"SAMN31707719","attributes":[{"name":"strain","value":"SWB19611"},{"name":"host","value":"Homo sapiens"},{"name":"isolation_source","value":"bronchoalveolar lavage fluid"},{"name":"collection_date","value":"2021"},{"name":"geo_loc_name","value":"China"},{"name":"sample_type","value":"metagenomic assembly"}],"bioprojects":[{"accession":"PRJNA901193"}],"description":{"organism":{"organismName":"Curtanaerobium respiraculi","taxId":2949669},"title":"Microbe sample from Curtanaerobium respiraculi"},"lastUpdated":"2023-05-19T21:08:26.391","models":["Microbe, viral or environmental"],"owner":{"contacts":[{}],"name":"Academy Military Medical Sciences"},"package":"Microbe.1.0","publicationDate":"2022-11-14T00:00:00.000","sampleIds":[{"label":"Sample name","value":"SWB19611"}],"status":{"status":"live","when":"2022-11-14T13:50:08.723"},"submissionDate":"2022-11-13T19:49:03.276"},"comments":"Bacteria and source DNA available from Academy Military Medical Sciences","pairedAssembly":{"accession":"GCA_026314375.1","status":"current"},"refseqCategory":"representative genome","releaseDate":"2022-11-23","sequencingTech":"Illumina NovaSeq","submitter":"Academy Military Medical Sciences"},"assemblyStats":{"contigL50":4,"contigN50":227569,"gcCount":"1540104","gcPercent":62.0,"genomeCoverage":"400.0x","numberOfComponentSequences":44,"numberOfContigs":44,"totalSequenceLength":"2486399","totalUngappedLength":"2486399"},"averageNucleotideIdentity":{"bestAniMatch":{"ani":99.99,"assembly":"GCA_024609215.3","assemblyCoverage":100.0,"category":"type","organismName":"Curtanaerobium respiraculi","typeAssemblyCoverage":99.62},"category":"category_na","comment":"na","matchStatus":"species_match","submittedAniMatch":{"ani":99.99,"assembly":"GCA_024609215.3","assemblyCoverage":100.0,"category":"type","organismName":"Curtanaerobium respiraculi","typeAssemblyCoverage":99.62},"submittedOrganism":"Curtanaerobium respiraculi","submittedSpecies":"Curtanaerobium respiraculi","taxonomyCheckStatus":"OK"},"checkmInfo":{"checkmMarkerSet":"Actinobacteria","checkmMarkerSetRank":"phylum","checkmSpeciesTaxId":2949669,"checkmVersion":"v1.2.2","completeness":98.32,"completenessPercentile":100.0,"contamination":1.26},"currentAccession":"GCF_026314375.1","organism":{"infraspecificNames":{"strain":"SWB19611"},"organismName":"Curtanaerobium respiraculi","taxId":2949669},"pairedAccession":"GCA_026314375.1","sourceDatabase":"SOURCE_DATABASE_REFSEQ","wgsInfo":{"masterWgsUrl":"https://www.ncbi.nlm.nih.gov/nuccore/JAPIVD000000000.1","wgsContigsUrl":"https://www.ncbi.nlm.nih.gov/Traces/wgs/JAPIVD01","wgsProjectAccession":"JAPIVD01"}}
{"accession":"GCF_026410325.1","annotationInfo":{"method":"Best-placed reference protein set; GeneMarkS-2+","name":"NCBI Prokaryotic Genome Annotation Pipeline (PGAP)","pipeline":"NCBI Prokaryotic Genome Annotation Pipeline (PGAP)","provider":"NCBI RefSeq","releaseDate":"2024-01-03","softwareVersion":"6.6","stats":{"geneCounts":{"nonCoding":57,"proteinCoding":2240,"pseudogene":19,"total":2316}}},"assemblyInfo":{"assemblyLevel":"Contig","assemblyMethod":"Unicycler v. 0.4.8","assemblyName":"ASM2641032v1","assemblyStatus":"current","assemblyType":"haploid","bioprojectAccession":"PRJNA688026","bioprojectLineage":[{"bioprojects":[{"accession":"PRJNA688026","title":"Microbial diversity of Antarctic microflora"}]}],"biosample":{"accession":"SAMN31757052","attributes":[{"name":"strain","value":"P6129"},{"name":"host","value":"Pygoscelis adeliae"},{"name":"collection_date","value":"2014"},{"name":"geo_loc_name","value":"Antarctica"},{"name":"sample_type","value":"pure bacterial culture"}],"bioprojects":[{"accession":"PRJNA688026"}],"description":{"organism":{"organismName":"Corynebacterium antarcticum","taxId":2800405},"title":"Microbe sample from Corynebacterium antarcticum"},"lastUpdated":"2022-12-21T21:06:31.568","models":["Microbe, viral or environmental"],"owner":{"contacts":[{}],"name":"Masaryk University"},"package":"Microbe.1.0","publicationDate":"2022-11-16T00:00:00.000","sampleIds":[{"label":"Sample name","value":"Corynebacterium sp. P6129"},{"db":"SRA","value":"SRS15961285"}],"status":{"status":"live","when":"2022-11-21T08:40:10.173"},"submissionDate":"2022-11-16T11:07:04.240"},"comments":"The annotation was added by the NCBI Prokaryotic Genome Annotation Pipeline (PGAP). Information about PGAP can be found here: https://www.ncbi.nlm.nih.gov/genome/annotation_prok/","pairedAssembly":{"accession":"GCA_026410325.1","annotationName":"NCBI Prokaryotic Genome Annotation Pipeline (PGAP)","status":"current"},"refseqCategory":"representative genome","releaseDate":"2022-11-26","sequencingTech":"Illumina NovaSeq","submitter":"Masaryk University"},"assemblyStats":{"contigL50":2,"contigN50":724662,"gcCount":"1761408","gcPercent":67.0,"genomeCoverage":"685.0x","numberOfComponentSequences":7,"numberOfContigs":7,"totalSequenceLength":"2626586","totalUngappedLength":"2626586"},"averageNucleotideIdentity":{"bestAniMatch":{"ani":99.68,"assembly":"GCA_016595285.2","assemblyCoverage":96.46,"category":"type","organismName":"Corynebacterium antarcticum","typeAssemblyCoverage":98.2},"category":"category_na","comment":"na","matchStatus":"species_match","submittedAniMatch":{"ani":99.68,"assembly":"GCA_016595285.2","assemblyCoverage":96.46,"category":"type","organismName":"Corynebacterium antarcticum","typeAssemblyCoverage":98.2},"submittedOrganism":"Corynebacterium antarcticum","submittedSpecies":"Corynebacterium antarcticum","taxonomyCheckStatus":"OK"},"checkmInfo":{"checkmMarkerSet":"Corynebacterium","checkmMarkerSetRank":"genus","checkmSpeciesTaxId":2800405,"checkmVersion":"v1.2.2","completeness":98.36,"completenessPercentile":100.0,"contamination":0.21},"currentAccession":"GCF_026410325.1","organism":{"infraspecificNames":{"strain":"P6129"},"organismName":"Corynebacterium antarcticum","taxId":2800405},"pairedAccession":"GCA_026410325.1","sourceDatabase":"SOURCE_DATABASE_REFSEQ","wgsInfo":{"masterWgsUrl":"https://www.ncbi.nlm.nih.gov/nuccore/JAPMKW000000000.1","wgsContigsUrl":"https://www.ncbi.nlm.nih.gov/Traces/wgs/JAPMKW01","wgsProjectAccession":"JAPMKW01"}}
{"accession":"GCF_026410355.1","annotationInfo":{"method":"Best-placed reference protein set; GeneMarkS-2+","name":"NCBI Prokaryotic Genome Annotation Pipeline (PGAP)","pipeline":"NCBI Prokaryotic Genome Annotation Pipeline (PGAP)","provider":"NCBI RefSeq","releaseDate":"2024-01-03","softwareVersion":"6.6","stats":{"geneCounts":{"nonCoding":56,"proteinCoding":2442,"pseudogene":21,"total":2519}}},"assemblyInfo":{"assemblyLevel":"Contig","assemblyMethod":"Unicycler v. 0.4.8","assemblyName":"ASM2641035v1","assemblyStatus":"current","assemblyType":"haploid","bioprojectAccession":"PRJNA688026","bioprojectLineage":[{"bioprojects":[{"accession":"PRJNA688026","title":"Microbial diversity of Antarctic microflora"}]}],"biosample":{"accession":"SAMN31757050","attributes":[{"name":"strain","value":"P5848"},{"name":"host","value":"Pygoscelis adeliae"},{"name":"collection_date","value":"2014"},{"name":"geo_loc_name","value":"Antarctica"},{"name":"sample_type","value":"pure bacterial culture"}],"bioprojects":[{"accession":"PRJNA688026"}],"description":{"organism":{"organismName":"Corynebacterium marambiense","taxId":2765364},"title":"Microbe sample from Corynebacterium marambiense"},"lastUpdated":"2022-12-21T21:06:31.494","models":["Microbe, viral or environmental"],"owner":{"contacts":[{}],"name":"Masaryk University"},"package":"Microbe.1.0","publicationDate":"2022-11-16T00:00:00.000","sampleIds":[{"label":"Sample name","value":"Corynebacterium sp. P5848"},{"db":"SRA","value":"SRS15961283"}],"status":{"status":"live","when":"2022-11-21T08:40:10.120"},"submissionDate":"2022-11-16T11:07:04.223"},"comments":"The annotation was added by the NCBI Prokaryotic Genome Annotation Pipeline (PGAP). Information about PGAP can be found here: https://www.ncbi.nlm.nih.gov/genome/annotation_prok/","pairedAssembly":{"accession":"GCA_026410355.1","annotationName":"NCBI Prokaryotic Genome Annotation Pipeline (PGAP)","status":"current"},"refseqCategory":"representative genome","releaseDate":"2022-11-26","sequencingTech":"Illumina NovaSeq","submitter":"Masaryk University"},"assemblyStats":{"contigL50":3,"contigN50":561551,"gcCount":"1838290","gcPercent":64.0,"genomeCoverage":"428.0x","numberOfComponentSequences":9,"numberOfContigs":9,"totalSequenceLength":"2871532","totalUngappedLength":"2871532"},"averageNucleotideIdentity":{"bestAniMatch":{"ani":99.49,"assembly":"GCA_016342275.1","assemblyCoverage":94.9,"category":"type","organismName":"Corynebacterium marambiense","typeAssemblyCoverage":96.41},"category":"category_na","comment":"na","matchStatus":"species_match","submittedAniMatch":{"ani":99.49,"assembly":"GCA_016342275.1","assemblyCoverage":94.9,"category":"type","organismName":"Corynebacterium marambiense","typeAssemblyCoverage":96.41},"submittedOrganism":"Corynebacterium marambiense","submittedSpecies":"Corynebacterium marambiense","taxonomyCheckStatus":"OK"},"checkmInfo":{"checkmMarkerSet":"Corynebacterium","checkmMarkerSetRank":"genus","checkmSpeciesTaxId":2765364,"checkmVersion":"v1.2.2","completeness":99.28,"completenessPercentile":100.0,"contamination":0.15},"currentAccession":"GCF_026410355.1","organism":{"infraspecificNames":{"strain":"P5848"},"organismName":"Corynebacterium marambiense","taxId":2765364},"pairedAccession":"GCA_026410355.1","sourceDatabase":"SOURCE_DATABASE_REFSEQ","wgsInfo":{"masterWgsUrl":"https://www.ncbi.nlm.nih.gov/nuccore/JAPMKY000000000.1","wgsContigsUrl":"https://www.ncbi.nlm.nih.gov/Traces/wgs/JAPMKY01","wgsProjectAccession":"JAPMKY01"}}
{"accession":"GCF_026410485.1","annotationInfo":{"method":"Best-placed reference protein set; GeneMarkS-2+","name":"NCBI Prokaryotic Genome Annotation Pipeline (PGAP)","pipeline":"NCBI Prokaryotic Genome Annotation Pipeline (PGAP)","provider":"NCBI RefSeq","releaseDate":"2024-01-03","softwareVersion":"6.6","stats":{"geneCounts":{"nonCoding":58,"proteinCoding":2189,"pseudogene":7,"total":2254}}},"assemblyInfo":{"assemblyLevel":"Contig","assemblyMethod":"Unicycler v. 0.4.8","assemblyName":"ASM2641048v1","assemblyStatus":"current","assemblyType":"haploid","bioprojectAccession":"PRJNA688026","bioprojectLineage":[{"bioprojects":[{"accession":"PRJNA688026","title":"Microbial diversity of Antarctic microflora"}]}],"biosample":{"accession":"SAMN31757054","attributes":[{"name":"strain","value":"P7374"},{"name":"host","value":"Pygoscelis adeliae"},{"name":"collection_date","value":"2016"},{"name":"geo_loc_name","value":"Antarctica"},{"name":"sample_type","value":"pure bacterial culture"}],"bioprojects":[{"accession":"PRJNA688026"}],"description":{"organism":{"organismName":"Corynebacterium pygosceleis","taxId":2800406},"title":"Microbe sample from Corynebacterium pygosceleis"},"lastUpdated":"2022-12-21T21:06:31.617","models":["Microbe, viral or environmental"],"owner":{"contacts":[{}],"name":"Masaryk University"},"package":"Microbe.1.0","publicationDate":"2022-11-16T00:00:00.000","sampleIds":[{"label":"Sample name","value":"Corynebacterium sp. P7374"},{"db":"SRA","value":"SRS15961287"}],"status":{"status":"live","when":"2022-11-21T08:40:10.219"},"submissionDate":"2022-11-16T11:07:04.260"},"comments":"The annotation was added by the NCBI Prokaryotic Genome Annotation Pipeline (PGAP). Information about PGAP can be found here: https://www.ncbi.nlm.nih.gov/genome/annotation_prok/","pairedAssembly":{"accession":"GCA_026410485.1","annotationName":"NCBI Prokaryotic Genome Annotation Pipeline (PGAP)","status":"current"},"refseqCategory":"representative genome","releaseDate":"2022-11-26","sequencingTech":"Illumina NovaSeq","submitter":"Masaryk University"},"assemblyStats":{"contigL50":2,"contigN50":708287,"gcCount":"1730857","gcPercent":66.5,"genomeCoverage":"564.0x","numberOfComponentSequences":9,"numberOfContigs":9,"totalSequenceLength":"2605656","totalUngappedLength":"2605656"},"averageNucleotideIdentity":{"bestAniMatch":{"ani":99.25,"assembly":"GCA_016595275.2","assemblyCoverage":97.61,"category":"type","organismName":"Corynebacterium pygosceleis","typeAssemblyCoverage":97.82},"category":"category_na","comment":"na","matchStatus":"species_match","submittedAniMatch":{"ani":99.25,"assembly":"GCA_016595275.2","assemblyCoverage":97.61,"category":"type","organismName":"Corynebacterium pygosceleis","typeAssemblyCoverage":97.82},"submittedOrganism":"Corynebacterium pygosceleis","submittedSpecies":"Corynebacterium pygosceleis","taxonomyCheckStatus":"OK"},"checkmInfo":{"checkmMarkerSet":"Corynebacterium","checkmMarkerSetRank":"genus","checkmSpeciesTaxId":2800406,"checkmVersion":"v1.2.2","completeness":99.1,"completenessPercentile":80.0,"contamination":0.15},"currentAccession":"GCF_026410485.1","organism":{"infraspecificNames":{"strain":"P7374"},"organismName":"Corynebacterium pygosceleis","taxId":2800406},"pairedAccession":"GCA_026410485.1","sourceDatabase":"SOURCE_DATABASE_REFSEQ","wgsInfo":{"masterWgsUrl":"https://www.ncbi.nlm.nih.gov/nuccore/JAPMKU000000000.1","wgsContigsUrl":"https://www.ncbi.nlm.nih.gov/Traces/wgs/JAPMKU01","wgsProjectAccession":"JAPMKU01"}}
{"accession":"GCF_026650945.1","annotationInfo":{"method":"Best-placed reference protein set; GeneMarkS-2+","name":"NCBI Prokaryotic Genome Annotation Pipeline (PGAP)","pipeline":"NCBI Prokaryotic Genome Annotation Pipeline (PGAP)","provider":"NCBI RefSeq","releaseDate":"2024-01-20","softwareVersion":"6.6","stats":{"geneCounts":{"nonCoding":143,"proteinCoding":4892,"pseudogene":79,"total":5114}}},"assemblyInfo":{"assemblyLevel":"Complete Genome","assemblyMethod":"unicycler v. 1","assemblyName":"ASM2665094v1","assemblyStatus":"current","assemblyType":"haploid","bioprojectAccession":"PRJNA735695","bioprojectLineage":[{"bioprojects":[{"accession":"PRJNA735695","title":"Genomes of Clostridium strains"}]}],"biosample":{"accession":"SAMN22045405","attributes":[{"name":"strain","value":"CM022"},{"name":"isolation_source","value":"Lamb"},{"name":"collection_date","value":"2021"},{"name":"geo_loc_name","value":"Switzerland:Zurich"},{"name":"sample_type","value":"single colony"}],"bioprojects":[{"accession":"PRJNA752236"}],"description":{"organism":{"organismName":"Clostridium tagluense","taxId":360422},"title":"Microbe sample from Clostridium tagluense"},"lastUpdated":"2021-10-04T16:26:05.668","models":["Microbe, viral or environmental"],"owner":{"contacts":[{}],"name":"University of Zurich"},"package":"Microbe.1.0","publicationDate":"2021-10-04T00:00:00.000","sampleIds":[{"label":"Sample name","value":"CM022"}],"status":{"status":"live","when":"2021-10-04T16:26:05.668"},"submissionDate":"2021-10-04T16:26:05.668"},"comments":"The annotation was added by the NCBI Prokaryotic Genome Annotation Pipeline (PGAP). Information about PGAP can be found here: https://www.ncbi.nlm.nih.gov/genome/annotation_prok/","pairedAssembly":{"accession":"GCA_026650945.1","annotationName":"NCBI Prokaryotic Genome Annotation Pipeline (PGAP)","status":"current"},"refseqCategory":"representative genome","releaseDate":"2022-12-05","sequencingTech":"Nanopore/Illumina miniseq","submitter":"University of Zurich"},"assemblyStats":{"contigL50":1,"contigN50":5029099,"gcCount":"1698868","gcPercent":31.0,"genomeCoverage":"150.0x","numberOfComponentSequences":4,"numberOfContigs":4,"numberOfScaffolds":4,"scaffoldL50":1,"scaffoldN50":5029099,"totalNumberOfChromosomes":4,"totalSequenceLength":"5450588","totalUngappedLength":"5450588"},"averageNucleotideIdentity":{"bestAniMatch":{"ani":97.5,"assembly":"GCA_003865095.1","assemblyCoverage":74.14,"category":"type","organismName":"Clostridium tagluense","typeAssemblyCoverage":77.81},"category":"category_na","comment":"na","matchStatus":"species_match","submittedAniMatch":{"ani":97.5,"assembly":"GCA_003865095.1","assemblyCoverage":74.14,"category":"type","organismName":"Clostridium tagluense","typeAssemblyCoverage":77.81},"submittedOrganism":"Clostridium tagluense","submittedSpecies":"Clostridium tagluense","taxonomyCheckStatus":"OK"},"checkmInfo":{"checkmMarkerSet":"Clostridium","checkmMarkerSetRank":"genus","checkmSpeciesTaxId":360422,"checkmVersion":"v1.2.2","completeness":98.76,"completenessPercentile":100.0,"contamination":2.17},"currentAccession":"GCF_026650945.1","organism":{"infraspecificNames":{"strain":"CM022"},"organismName":"Clostridium tagluense","taxId":360422},"pairedAccession":"GCA_026650945.1","sourceDatabase":"SOURCE_DATABASE_REFSEQ"}
{"accession":"GCF_026735165.1","annotationInfo":{"method":"Best-placed reference protein set; GeneMarkS-2+","name":"NCBI Prokaryotic Genome Annotation Pipeline (PGAP)","pipeline":"NCBI Prokaryotic Genome Annotation Pipeline (PGAP)","provider":"NCBI RefSeq","releaseDate":"2024-03-09","softwareVersion":"6.6","stats":{"geneCounts":{"nonCoding":150,"proteinCoding":3819,"pseudogene":23,"total":3992}}},"assemblyInfo":{"assemblyLevel":"Scaffold","assemblyMethod":"ABySS v. 1.5.2","assemblyName":"ASM2673516v1","assemblyStatus":"current","assemblyType":"haploid","bioprojectAccession":"PRJNA907154","bioprojectLineage":[{"bioprojects":[{"accession":"PRJNA907154","title":"Clostridium ganghwense strain:HY-42-06 Genome sequencing and assembly"}]}],"biosample":{"accession":"SAMN31953020","attributes":[{"name":"strain","value":"HY-42-06"},{"name":"isolation_source","value":"tidal flat sediment"},{"name":"collection_date","value":"2006-05-30"},{"name":"geo_loc_name","value":"South Korea"},{"name":"sample_type","value":"pure culture"},{"name":"type-material","value":"type strain of Clostridium ganghwense"}],"bioprojects":[{"accession":"PRJNA907154"}],"description":{"organism":{"organismName":"Clostridium ganghwense","taxId":312089},"title":"Microbe sample from Clostridium ganghwense"},"lastUpdated":"2022-12-01T01:18:05.283","models":["Microbe, viral or environmental"],"owner":{"contacts":[{}],"name":"Zhejiang University"},"package":"Microbe.1.0","publicationDate":"2022-12-01T00:00:00.000","sampleIds":[{"label":"Sample name","value":"Clostridium"}],"status":{"status":"live","when":"2022-12-01T01:18:05.283"},"submissionDate":"2022-12-01T01:18:05.283"},"comments":"The annotation was added by the NCBI Prokaryotic Genome Annotation Pipeline (PGAP). Information about PGAP can be found here: https://www.ncbi.nlm.nih.gov/genome/annotation_prok/","pairedAssembly":{"accession":"GCA_026735165.1","annotationName":"NCBI Prokaryotic Genome Annotation Pipeline (PGAP)","status":"current"},"refseqCategory":"representative genome","releaseDate":"2022-12-07","sequencingTech":"Illumina HiSeq","submitter":"Zhejiang University"},"assemblyStats":{"contigL50":3,"contigN50":458409,"gcCount":"1195295","gcPercent":29.0,"genomeCoverage":"100.0x","numberOfComponentSequences":30,"numberOfContigs":33,"numberOfScaffolds":30,"scaffoldL50":3,"scaffoldN50":474094,"totalSequenceLength":"4118181","totalUngappedLength":"4117890"},"averageNucleotideIdentity":{"bestAniMatch":{"ani":84.28,"assembly":"GCA_026735135.1","assemblyCoverage":20.07,"category":"type","organismName":"Clostridium aestuarii","typeAssemblyCoverage":23.07},"category":"type","comment":"Assembly is the type_strain, mismatch is within genus and expected","matchStatus":"below_threshold_mismatch","submittedOrganism":"Clostridium ganghwense","submittedSpecies":"Clostridium ganghwense","taxonomyCheckStatus":"OK"},"checkmInfo":{"checkmMarkerSet":"Clostridium","checkmMarkerSetRank":"genus","checkmSpeciesTaxId":312089,"checkmVersion":"v1.2.2","completeness":98.76,"completenessPercentile":100.0,"contamination":1.37},"currentAccession":"GCF_026735165.1","organism":{"infraspecificNames":{"strain":"HY-42-06"},"organismName":"Clostridium ganghwense","taxId":312089},"pairedAccession":"GCA_026735165.1","sourceDatabase":"SOURCE_DATABASE_REFSEQ","typeMaterial":{"typeDisplayText":"assembly from type material","typeLabel":"TYPE_MATERIAL"},"wgsInfo":{"masterWgsUrl":"https://www.ncbi.nlm.nih.gov/nuccore/JAPQES000000000.1","wgsContigsUrl":"https://www.ncbi.nlm.nih.gov/Traces/wgs/JAPQES01","wgsProjectAccession":"JAPQES01"}}
{"accession":"GCF_026738875.1","annotationInfo":{"method":"Best-placed reference protein set; GeneMarkS-2+","name":"NCBI Prokaryotic Genome Annotation Pipeline (PGAP)","pipeline":"NCBI Prokaryotic Genome Annotation Pipeline (PGAP)","provider":"NCBI RefSeq","releaseDate":"2024-01-21","softwareVersion":"6.6","stats":{"geneCounts":{"nonCoding":100,"proteinCoding":3727,"pseudogene":53,"total":3880}}},"assemblyInfo":{"assemblyLevel":"Scaffold","assemblyMethod":"ABySS v. 1.5.2","assemblyName":"ASM2673887v1","assemblyStatus":"current","assemblyType":"haploid","bioprojectAccession":"PRJNA906960","bioprojectLineage":[{"bioprojects":[{"accession":"PRJNA906960","title":"Clostridium brassicae strain:ZC22-4 Genome sequencing and assembly"}]}],"biosample":{"accession":"SAMN31943988","attributes":[{"name":"strain","value":"ZC22-4"},{"name":"isolation_source","value":"industrial wastewater"},{"name":"collection_date","value":"2022-05-30"},{"name":"geo_loc_name","value":"China:Zhejiang"},{"name":"sample_type","value":"pure culture"},{"name":"type-material","value":"type strain of Clostridium brassicae"}],"bioprojects":[{"accession":"PRJNA906960"}],"description":{"organism":{"organismName":"Clostridium brassicae","taxId":2999072},"title":"Microbe sample from Clostridium sp.ZC22-4"},"lastUpdated":"2024-01-19T21:09:26.911","models":["Microbe, viral or environmental"],"owner":{"contacts":[{}],"name":"Zhejiang University"},"package":"Microbe.1.0","publicationDate":"2022-12-01T00:00:00.000","sampleIds":[{"label":"Sample name","value":"ZC22-4"}],"status":{"status":"live","when":"2022-12-01T13:38:24.230"},"submissionDate":"2022-11-30T10:58:04.306"},"comments":"The annotation was added by the NCBI Prokaryotic Genome Annotation Pipeline (PGAP). Information about PGAP can be found here: https://www.ncbi.nlm.nih.gov/genome/annotation_prok/","pairedAssembly":{"accession":"GCA_026738875.1","annotationName":"NCBI Prokaryotic Genome Annotation Pipeline (PGAP)","status":"current"},"refseqCategory":"representative genome","releaseDate":"2022-12-07","sequencingTech":"Illumina HiSeq","submitter":"Zhejiang University"},"assemblyStats":{"contigL50":9,"contigN50":167691,"gcCount":"1177194","gcPercent":28.5,"genomeCoverage":"128.0x","numberOfComponentSequences":71,"numberOfContigs":73,"numberOfScaffolds":71,"scaffoldL50":9,"scaffoldN50":167691,"totalSequenceLength":"4097941","totalUngappedLength":"4097751"},"averageNucleotideIdentity":{"bestAniMatch":{"ani":83.03,"assembly":"GCA_026735165.1","assemblyCoverage":14.35,"category":"type","organismName":"Clostridium ganghwense","typeAssemblyCoverage":14.28},"category":"type","comment":"Assembly is the type_strain, mismatch is within genus and expected","matchStatus":"below_threshold_mismatch","submittedOrganism":"Clostridium brassicae","submittedSpecies":"Clostridium brassicae","taxonomyCheckStatus":"OK"},"checkmInfo":{"checkmMarkerSet":"Clostridium","checkmMarkerSetRank":"genus","checkmSpeciesTaxId":2999072,"checkmVersion":"v1.2.2","completeness":98.14,"completenessPercentile":100.0,"contamination":0.62},"currentAccession":"GCF_026738875.1","organism":{"infraspecificNames":{"strain":"ZC22-4"},"organismName":"Clostridium brassicae","taxId":2999072},"pairedAccession":"GCA_026738875.1","sourceDatabase":"SOURCE_DATABASE_REFSEQ","typeMaterial":{"typeDisplayText":"assembly from type material","typeLabel":"TYPE_MATERIAL"},"wgsInfo":{"masterWgsUrl":"https://www.ncbi.nlm.nih.gov/nuccore/JAPQFJ000000000.1","wgsContigsUrl":"https://www.ncbi.nlm.nih.gov/Traces/wgs/JAPQFJ01","wgsProjectAccession":"JAPQFJ01"}}
{"accession":"GCF_026891035.1","annotationInfo":{"method":"Best-placed reference protein set; GeneMarkS-2+","name":"NCBI Prokaryotic Genome Annotation Pipeline (PGAP)","pipeline":"NCBI Prokaryotic Genome Annotation Pipeline (PGAP)","provider":"NCBI RefSeq","releaseDate":"2024-01-28","softwareVersion":"6.6","stats":{"geneCounts":{"nonCoding":53,"proteinCoding":3727,"pseudogene":20,"total":3800}}},"assemblyInfo":{"assemblyLevel":"Contig","assemblyMethod":"SPAdes v. 3.15","assemblyName":"ASM2689103v1","assemblyStatus":"current","assemblyType":"haploid","bioprojectAccession":"PRJNA858191","bioprojectLineage":[{"bioprojects":[{"accession":"PRJNA858191","title":"Chromosome GY-18 sequencing"}]}],"biosample":{"accession":"SAMN32084463","attributes":[{"name":"strain","value":"GY-19"},{"name":"host","value":"microalgae"},{"name":"isolation_source","value":"marine phycosphere"},{"name":"collection_date","value":"2022-07"},{"name":"geo_loc_name","value":"South Korea"},{"name":"sample_type","value":"cell culture"}],"bioprojects":[{"accession":"PRJNA858191"}],"description":{"organism":{"organismName":"Dasania phycosphaerae","taxId":2950436},"title":"Microbe sample from Dasania phycosphaerae"},"lastUpdated":"2023-05-08T21:06:44.343","models":["Microbe, viral or environmental"],"owner":{"contacts":[{}],"name":"Korea Research Institute of Bioscience and Biotechnology"},"package":"Microbe.1.0","publicationDate":"2022-12-08T00:00:00.000","sampleIds":[{"label":"Sample name","value":"Dasania sp. GY-19"}],"status":{"status":"live","when":"2022-12-08T07:16:12.635"},"submissionDate":"2022-12-07T02:43:03.753"},"comments":"The annotation was added by the NCBI Prokaryotic Genome Annotation Pipeline (PGAP). Information about PGAP can be found here: https://www.ncbi.nlm.nih.gov/genome/annotation_prok/","pairedAssembly":{"accession":"GCA_026891035.1","annotationName":"NCBI Prokaryotic Genome Annotation Pipeline (PGAP)","status":"current"},"refseqCategory":"representative genome","releaseDate":"2022-12-13","sequencingTech":"Illumina HiSeq","submitter":"Korea Research Institute of Bioscience and Biotechnology"},"assemblyStats":{"contigL50":6,"contigN50":251884,"gcCount":"1995466","gcPercent":48.0,"genomeCoverage":"12.0x","numberOfComponentSequences":55,"numberOfContigs":55,"totalSequenceLength":"4171170","totalUngappedLength":"4171170"},"averageNucleotideIdentity":{"bestAniMatch":{"ani":82.73,"assembly":"GCA_000373485.1","assemblyCoverage":39.77,"category":"type","organismName":"Dasania marina","typeAssemblyCoverage":40.4},"category":"category_na","comment":"na","matchStatus":"below_threshold_mismatch","submittedOrganism":"Dasania phycosphaerae","submittedSpecies":"Dasania phycosphaerae","taxonomyCheckStatus":"Inconclusive"},"checkmInfo":{"checkmMarkerSet":"Gammaproteobacteria","checkmMarkerSetRank":"class","checkmSpeciesTaxId":2950436,"checkmVersion":"v1.2.2","completeness":99.72,"completenessPercentile":100.0,"contamination":1.69},"currentAccession":"GCF_026891035.1","organism":{"infraspecificNames":{"strain":"GY-19"},"organismName":"Dasania phycosphaerae","taxId":2950436},"pairedAccession":"GCA_026891035.1","sourceDatabase":"SOURCE_DATABASE_REFSEQ","wgsInfo":{"masterWgsUrl":"https://www.ncbi.nlm.nih.gov/nuccore/JAPTGG000000000.1","wgsContigsUrl":"https://www.ncbi.nlm.nih.gov/Traces/wgs/JAPTGG01","wgsProjectAccession":"JAPTGG01"}}
{"accession":"GCF_026930265.1","annotationInfo":{"method":"Best-placed reference protein set; GeneMarkS-2+","name":"NCBI Prokaryotic Genome Annotation Pipeline (PGAP)","pipeline":"NCBI Prokaryotic Genome Annotation Pipeline (PGAP)","provider":"NCBI RefSeq","releaseDate":"2024-03-09","softwareVersion":"6.6","stats":{"geneCounts":{"nonCoding":60,"proteinCoding":2228,"pseudogene":23,"total":2311}}},"assemblyInfo":{"assemblyLevel":"Contig","assemblyMethod":"SPAdes v. 3.14.0","assemblyName":"ASM2693026v1","assemblyStatus":"current","assemblyType":"haploid","bioprojectAccession":"PRJNA868159","bioprojectLineage":[{"bioprojects":[{"accession":"PRJNA868159","title":"Corynebacterium pilbarense strain:CCUG 57942 Genome sequencing and assembly"}]}],"biosample":{"accession":"SAMN30225186","attributes":[{"name":"strain","value":"CCUG 57942"},{"name":"host","value":"Homo sapiens"},{"name":"isolation_source","value":"ankle aspirate fluid from male patient"},{"name":"collection_date","value":"2010-05"},{"name":"geo_loc_name","value":"China: Guangzhou"},{"name":"sample_type","value":"mixed culture"},{"name":"type-material","value":"type strain of Corynebacterium pilbarense"}],"bioprojects":[{"accession":"PRJNA868159"}],"description":{"organism":{"organismName":"Corynebacterium pilbarense","taxId":1288393},"title":"Microbe sample from Corynebacterium pilbarense"},"lastUpdated":"2022-11-16T00:50:14.857","models":["Microbe, viral or environmental"],"owner":{"contacts":[{}],"name":"Guangdong Provincial Hospital of Traditional Chinese Medicine"},"package":"Microbe.1.0","publicationDate":"2022-11-16T00:50:14.857","sampleIds":[{"label":"Sample name","value":"pilbarense CCUG 57942"}],"status":{"status":"live","when":"2022-11-16T00:50:14.857"},"submissionDate":"2022-08-10T05:39:03.387"},"comments":"The annotation was added by the NCBI Prokaryotic Genome Annotation Pipeline (PGAP). Information about PGAP can be found here: https://www.ncbi.nlm.nih.gov/genome/annotation_prok/","pairedAssembly":{"accession":"GCA_026930265.1","annotationName":"NCBI Prokaryotic Genome Annotation Pipeline (PGAP)","status":"current"},"refseqCategory":"representative genome","releaseDate":"2022-12-15","sequencingTech":"Illumina","submitter":"Guangdong Provincial Hospital of Traditional Chinese Medicine"},"assemblyStats":{"contigL50":5,"contigN50":150153,"gcCount":"1563406","gcPercent":64.0,"genomeCoverage":"100.0x","numberOfComponentSequences":161,"numberOfContigs":161,"totalSequenceLength":"2436250","totalUngappedLength":"2436250"},"averageNucleotideIdentity":{"bestAniMatch":{"ani":95.14,"assembly":"GCA_030408355.1","assemblyCoverage":85.09,"category":"type","organismName":"Corynebacterium afermentans","typeAssemblyCoverage":87.27},"category":"type","comment":"Assembly is the type_strain, mismatch is within genus and expected","matchStatus":"below_threshold_mismatch","submittedOrganism":"Corynebacterium pilbarense","submittedSpecies":"Corynebacterium pilbarense","taxonomyCheckStatus":"OK"},"checkmInfo":{"checkmMarkerSet":"Corynebacterium","checkmMarkerSetRank":"genus","checkmSpeciesTaxId":1288393,"checkmVersion":"v1.2.2","completeness":97.67,"completenessPercentile":100.0,"contamination":0.48},"currentAccession":"GCF_026930265.1","organism":{"infraspecificNames":{"strain":"CCUG 57942"},"organismName":"Corynebacterium pilbarense","taxId":1288393},"pairedAccession":"GCA_026930265.1","sourceDatabase":"SOURCE_DATABASE_REFSEQ","typeMaterial":{"typeDisplayText":"assembly from type material","typeLabel":"TYPE_MATERIAL"},"wgsInfo":{"masterWgsUrl":"https://www.ncbi.nlm.nih.gov/nuccore/JANRML000000000.1","wgsContigsUrl":"https://www.ncbi.nlm.nih.gov/Traces/wgs/JANRML01","wgsProjectAccession":"JANRML01"}}
{"accession":"GCF_026948345.1","annotationInfo":{"method":"Best-placed reference protein set; GeneMarkS-2+","name":"NCBI Prokaryotic Genome Annotation Pipeline (PGAP)","pipeline":"NCBI Prokaryotic Genome Annotation Pipeline (PGAP)","provider":"NCBI RefSeq","releaseDate":"2024-02-02","softwareVersion":"6.6","stats":{"geneCounts":{"nonCoding":49,"proteinCoding":1524,"pseudogene":12,"total":1585}}},"assemblyInfo":{"assemblyLevel":"Contig","assemblyMethod":"Unicycler v. 0.4.8","assemblyName":"ASM2694834v1","assemblyStatus":"current","assemblyType":"haploid","bioprojectAccession":"PRJNA875676","bioprojectLineage":[{"bioprojects":[{"accession":"PRJNA875676","title":"study of microbial diversity of meat"}]}],"biosample":{"accession":"SAMN30630338","attributes":[{"name":"strain","value":"TMW 2.2523"},{"name":"isolation_source","value":"high oxygen packaged beef steak (+ 3 CD, spoiled)"},{"name":"collection_date","value":"2022-03-14"},{"name":"geo_loc_name","value":"Germany: Bavaria"},{"name":"sample_type","value":"bacteria"},{"name":"type-material","value":"type strain of Dellaglioa carnosa"}],"bioprojects":[{"accession":"PRJNA875676"}],"description":{"organism":{"organismName":"Dellaglioa carnosa","taxId":2995136},"title":"Microbe sample from Dellaglioa carnosa"},"lastUpdated":"2023-04-27T21:06:31.484","models":["Microbe, viral or environmental"],"owner":{"contacts":[{}],"name":"Technische Universitaet Muenchen"},"package":"Microbe.1.0","publicationDate":"2022-12-15T00:00:00.000","sampleIds":[{"label":"Sample name","value":"TMW 2.2523"}],"status":{"status":"live","when":"2022-12-15T15:16:10.160"},"submissionDate":"2022-09-01T10:01:03.626"},"comments":"The annotation was added by the NCBI Prokaryotic Genome Annotation Pipeline (PGAP). Information about PGAP can be found here: https://www.ncbi.nlm.nih.gov/genome/annotation_prok/","pairedAssembly":{"accession":"GCA_026948345.1","annotationName":"NCBI Prokaryotic Genome Annotation Pipeline (PGAP)","status":"current"},"refseqCategory":"representative genome","releaseDate":"2022-12-16","sequencingTech":"Illumina NovaSeq","submitter":"Technische Universitaet Muenchen"},"assemblyStats":{"contigL50":2,"contigN50":368413,"gcCount":"583223","gcPercent":36.0,"genomeCoverage":"696.0x","numberOfComponentSequences":24,"numberOfContigs":24,"totalSequenceLength":"1617235","totalUngappedLength":"1617235"},"averageNucleotideIdentity":{"bestAniMatch":{"ani":95.49,"assembly":"GCA_001434695.1","assemblyCoverage":92.08,"category":"type","organismName":"Dellaglioa algida","typeAssemblyCoverage":93.64},"category":"type","comment":"Assembly is the type_strain, mismatch is within genus and expected","matchStatus":"below_threshold_mismatch","submittedOrganism":"Dellaglioa carnosa","submittedSpecies":"Dellaglioa carnosa","taxonomyCheckStatus":"OK"},"checkmInfo":{"checkmMarkerSet":"Lactobacillaceae","checkmMarkerSetRank":"family","checkmSpeciesTaxId":2995136,"checkmVersion":"v1.2.2","completeness":96.98,"completenessPercentile":100.0,"contamination":0.65},"currentAccession":"GCF_026948345.1","organism":{"infraspecificNames":{"strain":"TMW 2.2523"},"organismName":"Dellaglioa carnosa","taxId":2995136},"pairedAccession":"GCA_026948345.1","sourceDatabase":"SOURCE_DATABASE_REFSEQ","typeMaterial":{"typeDisplayText":"assembly from type material","typeLabel":"TYPE_MATERIAL"},"wgsInfo":{"masterWgsUrl":"https://www.ncbi.nlm.nih.gov/nuccore/JANXLI000000000.1","wgsContigsUrl":"https://www.ncbi.nlm.nih.gov/Traces/wgs/JANXLI01","wgsProjectAccession":"JANXLI01"}}
{"accession":"GCF_026954065.1","annotationInfo":{"method":"Best-placed reference protein set; GeneMarkS-2+","name":"NCBI Prokaryotic Genome Annotation Pipeline (PGAP)","pipeline":"NCBI Prokaryotic Genome Annotation Pipeline (PGAP)","provider":"NCBI RefSeq","releaseDate":"2024-02-02","softwareVersion":"6.6","stats":{"geneCounts":{"nonCoding":60,"proteinCoding":2170,"pseudogene":20,"total":2250}}},"assemblyInfo":{"assemblyLevel":"Contig","assemblyMethod":"SPAdes v. 3.14.0","assemblyName":"ASM2695406v1","assemblyStatus":"current","assemblyType":"haploid","bioprojectAccession":"PRJNA867136","bioprojectLineage":[{"bioprojects":[{"accession":"PRJNA867136","title":"Corynebacterium lipophilum strain:MC-17D Genome sequencing and assembly"}]}],"biosample":{"accession":"SAMN30185005","attributes":[{"name":"strain","value":"MC-17D"},{"name":"isolation_source","value":"tissue"},{"name":"collection_date","value":"2018-12"},{"name":"geo_loc_name","value":"China:Guangzhou"},{"name":"sample_type","value":"mixed culture"}],"bioprojects":[{"accession":"PRJNA867136"}],"description":{"organism":{"organismName":"Corynebacterium lipophilum","taxId":2804918},"title":"Microbe sample from Corynebacterium lipophilum"},"lastUpdated":"2023-09-20T21:07:02.158","models":["Microbe, viral or environmental"],"owner":{"contacts":[{}],"name":"Guangdong Provincial Hospital of Traditional Chinese Medicine"},"package":"Microbe.1.0","publicationDate":"2022-11-23T00:00:00.000","sampleIds":[{"label":"Sample name","value":"MC-17D"}],"status":{"status":"live","when":"2022-11-23T00:50:25.287"},"submissionDate":"2022-08-08T06:55:03.880"},"comments":"The annotation was added by the NCBI Prokaryotic Genome Annotation Pipeline (PGAP). Information about PGAP can be found here: https://www.ncbi.nlm.nih.gov/genome/annotation_prok/","pairedAssembly":{"accession":"GCA_026954065.1","annotationName":"NCBI Prokaryotic Genome Annotation Pipeline (PGAP)","status":"current"},"refseqCategory":"representative genome","releaseDate":"2022-12-15","sequencingTech":"Illumina","submitter":"Guangdong Provincial Hospital of Traditional Chinese Medicine"},"assemblyStats":{"contigL50":6,"contigN50":81252,"gcCount":"1443672","gcPercent":60.5,"genomeCoverage":"100.0x","numberOfComponentSequences":67,"numberOfContigs":67,"totalSequenceLength":"2382623","totalUngappedLength":"2382623"},"averageNucleotideIdentity":{"bestAniMatch":{"ani":99.99,"assembly":"GCA_024102595.1","assemblyCoverage":99.88,"category":"type","organismName":"Corynebacterium lipophilum","typeAssemblyCoverage":99.47},"category":"category_na","comment":"na","matchStatus":"species_match","submittedAniMatch":{"ani":99.99,"assembly":"GCA_024102595.1","assemblyCoverage":99.88,"category":"type","organismName":"Corynebacterium lipophilum","typeAssemblyCoverage":99.47},"submittedOrganism":"Corynebacterium lipophilum","submittedSpecies":"Corynebacterium lipophilum","taxonomyCheckStatus":"OK"},"checkmInfo":{"checkmMarkerSet":"Corynebacterium","checkmMarkerSetRank":"genus","checkmSpeciesTaxId":2804918,"checkmVersion":"v1.2.2","completeness":99.95,"completenessPercentile":100.0,"contamination":1.23},"currentAccession":"GCF_026954065.1","organism":{"infraspecificNames":{"strain":"MC-17D"},"organismName":"Corynebacterium lipophilum","taxId":2804918},"pairedAccession":"GCA_026954065.1","sourceDatabase":"SOURCE_DATABASE_REFSEQ","wgsInfo":{"masterWgsUrl":"https://www.ncbi.nlm.nih.gov/nuccore/JAOUZI000000000.1","wgsContigsUrl":"https://www.ncbi.nlm.nih.gov/Traces/wgs/JAOUZI01","wgsProjectAccession":"JAOUZI01"}}
{"accession":"GCF_027257105.1","annotationInfo":{"method":"Best-placed reference protein set; GeneMarkS-2+","name":"NCBI Prokaryotic Genome Annotation Pipeline (PGAP)","pipeline":"NCBI Prokaryotic Genome Annotation Pipeline (PGAP)","provider":"NCBI RefSeq","releaseDate":"2023-07-23","softwareVersion":"6.5","stats":{"geneCounts":{"nonCoding":63,"proteinCoding":2099,"pseudogene":149,"total":2311}}},"assemblyInfo":{"assemblyLevel":"Scaffold","assemblyMethod":"SPAdes v. 3.13.0","assemblyName":"ASM2725710v1","assemblyStatus":"current","assemblyType":"haploid","bioprojectAccession":"PRJNA914078","bioprojectLineage":[{"bioprojects":[{"accession":"PRJNA914078","title":"Corynebacterium faecium strain:BL-R-1 Genome sequencing and assembly"}]}],"biosample":{"accession":"SAMN32317435","attributes":[{"name":"strain","value":"BL-R-1"},{"name":"host","value":"Homo sapiens"},{"name":"isolation_source","value":"feces"},{"name":"collection_date","value":"2021"},{"name":"geo_loc_name","value":"South Korea"},{"name":"sample_type","value":"single strain WGS"},{"name":"type-material","value":"type strain of Corynebacterium faecium"}],"bioprojects":[{"accession":"PRJNA914078"}],"description":{"organism":{"organismName":"Corynebacterium faecium","taxId":3016001},"title":"Microbe sample from Corynebacterium faecium"},"lastUpdated":"2023-07-20T21:06:28.965","models":["Microbe, viral or environmental"],"owner":{"contacts":[{}],"name":"Kyungpook National University"},"package":"Microbe.1.0","publicationDate":"2022-12-20T00:00:00.000","sampleIds":[{"label":"Sample name","value":"Shamsuzzaman: BL-R-1"}],"status":{"status":"live","when":"2022-12-20T13:37:18.175"},"submissionDate":"2022-12-20T02:19:04.490"},"comments":"Bacteria and source DNA available from Department of Microbiology, Kyungpook National University.","pairedAssembly":{"accession":"GCA_027257105.1","status":"current"},"refseqCategory":"representative genome","releaseDate":"2022-12-23","sequencingTech":"Illumina HiSeq","submitter":"Kyungpook National University"},"assemblyStats":{"contigL50":4,"contigN50":278662,"gcCount":"1570425","gcPercent":65.5,"genomeCoverage":"148.4x","numberOfComponentSequences":15,"numberOfContigs":18,"numberOfScaffolds":15,"scaffoldL50":4,"scaffoldN50":278662,"totalSequenceLength":"2394163","totalUngappedLength":"2393863"},"averageNucleotideIdentity":{"bestAniMatch":{"ani":95.79,"assembly":"GCA_027570055.1","assemblyCoverage":89.55,"category":"type","organismName":"Corynebacterium lehmanniae","typeAssemblyCoverage":85.51},"category":"type","comment":"Assembly is the type_strain, mismatch is within genus and expected","matchStatus":"below_threshold_mismatch","submittedOrganism":"Corynebacterium faecium","submittedSpecies":"Corynebacterium faecium","taxonomyCheckStatus":"OK"},"checkmInfo":{"checkmMarkerSet":"Corynebacterium","checkmMarkerSetRank":"genus","checkmSpeciesTaxId":3016001,"checkmVersion":"v1.2.2","completeness":89.13,"completenessPercentile":100.0,"contamination":0.5},"currentAccession":"GCF_027257105.1","organism":{"infraspecificNames":{"strain":"BL-R-1"},"organismName":"Corynebacterium faecium","taxId":3016001},"pairedAccession":"GCA_027257105.1","sourceDatabase":"SOURCE_DATABASE_REFSEQ","typeMaterial":{"typeDisplayText":"assembly from type material","typeLabel":"TYPE_MATERIAL"},"wgsInfo":{"masterWgsUrl":"https://www.ncbi.nlm.nih.gov/nuccore/JAPYJX000000000.1","wgsContigsUrl":"https://www.ncbi.nlm.nih.gov/Traces/wgs/JAPYJX01","wgsProjectAccession":"JAPYJX01"}}
{"accession":"GCF_027257905.1","annotationInfo":{"method":"Best-placed reference protein set; GeneMarkS-2+","name":"NCBI Prokaryotic Genome Annotation Pipeline (PGAP)","pipeline":"NCBI Prokaryotic Genome Annotation Pipeline (PGAP)","provider":"NCBI RefSeq","releaseDate":"2024-02-14","softwareVersion":"6.6","stats":{"geneCounts":{"nonCoding":52,"proteinCoding":3653,"pseudogene":8,"total":3713}}},"assemblyInfo":{"assemblyLevel":"Contig","assemblyMethod":"SPAdes v. 3.8.0","assemblyName":"ASM2725790v1","assemblyStatus":"current","assemblyType":"haploid","bioprojectAccession":"PRJNA911918","bioprojectLineage":[{"bioprojects":[{"accession":"PRJNA911918","title":"Coraliomargarita parva strain:WMMB3 Genome sequencing and assembly"}]}],"biosample":{"accession":"SAMN32214462","attributes":[{"name":"strain","value":"WMMB3"},{"name":"isolation_source","value":"mangrove sediment"},{"name":"collection_date","value":"2022-09-15"},{"name":"depth","value":"surface"},{"name":"elev","value":"missing"},{"name":"env_broad_scale","value":"mangrove sediment biome"},{"name":"env_local_scale","value":"mangrove sediment"},{"name":"env_medium","value":"sediment"},{"name":"geo_loc_name","value":"China: Quanzhou"},{"name":"isol_growth_condt","value":"missing"},{"name":"lat_lon","value":"24.937 N 118.699 E"},{"name":"num_replicons","value":"missing"},{"name":"ref_biomaterial","value":"missing"},{"name":"type-material","value":"type strain of Coraliomargarita parva"}],"bioprojects":[{"accession":"PRJNA911918"}],"description":{"comment":"Keywords: GSC:MIxS;MIGS:6.0","organism":{"organismName":"Coraliomargarita parva","taxId":3014050},"title":"MIGS Cultured Bacterial/Archaeal sample from Coraliomargarita parva"},"lastUpdated":"2023-06-22T21:07:12.211","models":["MIGS.ba","MIGS/MIMS/MIMARKS.sediment"],"owner":{"contacts":[{}],"name":"Quanzhou Normal University"},"package":"MIGS.ba.sediment.6.0","publicationDate":"2022-12-19T00:00:00.000","sampleIds":[{"label":"Sample name","value":"Strain_WMMB3"}],"status":{"status":"live","when":"2022-12-19T09:36:47.120"},"submissionDate":"2022-12-14T00:21:04.490"},"pairedAssembly":{"accession":"GCA_027257905.1","status":"current"},"refseqCategory":"representative genome","releaseDate":"2022-12-23","sequencingTech":"Illumina NovaSeq","submitter":"Quanzhou Normal University"},"assemblyStats":{"contigL50":5,"contigN50":357974,"gcCount":"2520332","gcPercent":56.0,"genomeCoverage":"160.0x","numberOfComponentSequences":27,"numberOfContigs":27,"totalSequenceLength":"4497538","totalUngappedLength":"4497538"},"averageNucleotideIdentity":{"bestAniMatch":{"ani":81.56,"assembly":"GCA_000025905.1","assemblyCoverage":1.84,"category":"type","organismName":"Coraliomargarita akajimensis","typeAssemblyCoverage":2.21},"category":"type","comment":"Assembly is the type_strain, no match is expected","matchStatus":"low_coverage","submittedOrganism":"Coraliomargarita parva","submittedSpecies":"Coraliomargarita parva","taxonomyCheckStatus":"OK"},"checkmInfo":{"checkmMarkerSet":"Opitutae","checkmMarkerSetRank":"class","checkmSpeciesTaxId":3014050,"checkmVersion":"v1.2.2","completeness":96.81,"completenessPercentile":100.0,"contamination":4.1},"currentAccession":"GCF_027257905.1","organism":{"infraspecificNames":{"strain":"WMMB3"},"organismName":"Coraliomargarita parva","taxId":3014050},"pairedAccession":"GCA_027257905.1","sourceDatabase":"SOURCE_DATABASE_REFSEQ","typeMaterial":{"typeDisplayText":"assembly from type material","typeLabel":"TYPE_MATERIAL"},"wgsInfo":{"masterWgsUrl":"https://www.ncbi.nlm.nih.gov/nuccore/JAPZEI000000000.1","wgsContigsUrl":"https://www.ncbi.nlm.nih.gov/Traces/wgs/JAPZEI01","wgsProjectAccession":"JAPZEI01"}}
{"accession":"GCF_027570055.1","annotationInfo":{"method":"Best-placed reference protein set; GeneMarkS-2+","name":"GCF_027570055.1-RS_2024_03_28","pipeline":"NCBI Prokaryotic Genome Annotation Pipeline (PGAP)","provider":"NCBI RefSeq","releaseDate":"2024-03-28","softwareVersion":"6.7","stats":{"geneCounts":{"nonCoding":56,"proteinCoding":2338,"pseudogene":37,"total":2431}}},"assemblyInfo":{"assemblyLevel":"Contig","assemblyMethod":"Unicycler v. 0.4.8","assemblyName":"ASM2757005v1","assemblyStatus":"current","assemblyType":"haploid","bioprojectAccession":"PRJNA548360","bioprojectLineage":[{"bioprojects":[{"accession":"PRJNA548360","title":"Female Urinary Microbiota in Health and Disease"}]}],"biosample":{"accession":"SAMN25350279","attributes":[{"name":"strain","value":"c8Ua_144"},{"name":"host","value":"Homo sapiens"},{"name":"isolation_source","value":"urine"},{"name":"collection_date","value":"2017-02"},{"name":"geo_loc_name","value":"Portugal: Porto"},{"name":"sample_type","value":"cultured urine"},{"name":"type-material","value":"type strain of Corynebacterium lehmanniae"}],"bioprojects":[{"accession":"PRJNA548360"}],"description":{"organism":{"organismName":"Corynebacterium lehmanniae","taxId":2913497},"title":"Microbe sample from Corynebacterium lehmanniae"},"lastUpdated":"2023-02-27T21:06:06.646","models":["Microbe, viral or environmental"],"owner":{"contacts":[{}],"name":"i4HB-UCIBIO-REQUIMTE. Faculty of Pharmacy, University of Porto"},"package":"Microbe.1.0","publicationDate":"2022-12-31T00:00:00.000","sampleIds":[{"label":"Sample name","value":"c8Ua_144"}],"status":{"status":"live","when":"2022-12-31T00:52:41.077"},"submissionDate":"2022-01-28T05:34:04.080"},"comments":"The annotation was added by the NCBI Prokaryotic Genome Annotation Pipeline (PGAP). Information about PGAP can be found here: https://www.ncbi.nlm.nih.gov/genome/annotation_prok/","pairedAssembly":{"accession":"GCA_027570055.1","annotationName":"NCBI Prokaryotic Genome Annotation Pipeline (PGAP)","status":"current"},"refseqCategory":"representative genome","releaseDate":"2023-01-04","sequencingTech":"Illumina NovaSeq","submitter":"UCIBIO/REQUIMTE, Faculty of Pharmacy, University of Porto"},"assemblyStats":{"contigL50":9,"contigN50":96011,"gcCount":"1639129","gcPercent":65.5,"genomeCoverage":"523.0x","numberOfComponentSequences":81,"numberOfContigs":81,"totalSequenceLength":"2506931","totalUngappedLength":"2506931"},"averageNucleotideIdentity":{"bestAniMatch":{"ani":96.52,"assembly":"GCA_013978595.1","assemblyCoverage":89.87,"category":"type","organismName":"Corynebacterium haemomassiliense","typeAssemblyCoverage":87.38},"category":"type","comment":"Assembly is the type_strain, mismatch is within genus and expected","matchStatus":"mismatch","submittedOrganism":"Corynebacterium lehmanniae","submittedSpecies":"Corynebacterium lehmanniae","taxonomyCheckStatus":"OK"},"checkmInfo":{"checkmMarkerSet":"Corynebacterium","checkmMarkerSetRank":"genus","checkmSpeciesTaxId":2913497,"checkmVersion":"v1.2.2","completeness":97.13,"completenessPercentile":100.0,"contamination":0.48},"currentAccession":"GCF_027570055.1","organism":{"infraspecificNames":{"strain":"c8Ua_144"},"organismName":"Corynebacterium lehmanniae","taxId":2913497},"pairedAccession":"GCA_027570055.1","sourceDatabase":"SOURCE_DATABASE_REFSEQ","typeMaterial":{"typeDisplayText":"assembly from type material","typeLabel":"TYPE_MATERIAL"},"wgsInfo":{"masterWgsUrl":"https://www.ncbi.nlm.nih.gov/nuccore/JAKMUR000000000.1","wgsContigsUrl":"https://www.ncbi.nlm.nih.gov/Traces/wgs/JAKMUR01","wgsProjectAccession":"JAKMUR01"}}
{"accession":"GCF_027570065.1","annotationInfo":{"method":"Best-placed reference protein set; GeneMarkS-2+","name":"GCF_027570065.1-RS_2024_03_28","pipeline":"NCBI Prokaryotic Genome Annotation Pipeline (PGAP)","provider":"NCBI RefSeq","releaseDate":"2024-03-28","softwareVersion":"6.7","stats":{"geneCounts":{"nonCoding":60,"proteinCoding":1922,"pseudogene":18,"total":2000}}},"assemblyInfo":{"assemblyLevel":"Contig","assemblyMethod":"Unicycler v. 0.4.8","assemblyName":"ASM2757006v1","assemblyStatus":"current","assemblyType":"haploid","bioprojectAccession":"PRJNA548360","bioprojectLineage":[{"bioprojects":[{"accession":"PRJNA548360","title":"Female Urinary Microbiota in Health and Disease"}]}],"biosample":{"accession":"SAMN25350281","attributes":[{"name":"strain","value":"c8Ua_174"},{"name":"host","value":"Homo sapiens"},{"name":"isolation_source","value":"urine"},{"name":"collection_date","value":"2017-02"},{"name":"geo_loc_name","value":"Portugal: Porto"},{"name":"sample_type","value":"cultured urine"},{"name":"type-material","value":"type strain of Corynebacterium evansiae"}],"bioprojects":[{"accession":"PRJNA548360"}],"description":{"organism":{"organismName":"Corynebacterium evansiae","taxId":2913499},"title":"Microbe sample from Corynebacterium evansiae"},"lastUpdated":"2023-02-27T21:06:06.730","models":["Microbe, viral or environmental"],"owner":{"contacts":[{}],"name":"i4HB-UCIBIO-REQUIMTE. Faculty of Pharmacy, University of Porto"},"package":"Microbe.1.0","publicationDate":"2022-12-31T00:00:00.000","sampleIds":[{"label":"Sample name","value":"c8Ua_174"}],"status":{"status":"live","when":"2022-12-31T00:52:41.117"},"submissionDate":"2022-01-28T05:34:04.123"},"comments":"The annotation was added by the NCBI Prokaryotic Genome Annotation Pipeline (PGAP). Information about PGAP can be found here: https://www.ncbi.nlm.nih.gov/genome/annotation_prok/","pairedAssembly":{"accession":"GCA_027570065.1","annotationName":"NCBI Prokaryotic Genome Annotation Pipeline (PGAP)","status":"current"},"refseqCategory":"representative genome","releaseDate":"2023-01-04","sequencingTech":"Illumina NovaSeq","submitter":"UCIBIO/REQUIMTE, Faculty of Pharmacy, University of Porto"},"assemblyStats":{"contigL50":3,"contigN50":349807,"gcCount":"1419112","gcPercent":63.0,"genomeCoverage":"657.0x","numberOfComponentSequences":28,"numberOfContigs":28,"totalSequenceLength":"2255182","totalUngappedLength":"2255182"},"averageNucleotideIdentity":{"bestAniMatch":{"ani":91.92,"assembly":"GCA_028609885.1","assemblyCoverage":90.1,"category":"type","organismName":"Corynebacterium jeikeium","typeAssemblyCoverage":80.48},"category":"type","comment":"Assembly is the type_strain, mismatch is within genus and expected","matchStatus":"below_threshold_mismatch","submittedOrganism":"Corynebacterium evansiae","submittedSpecies":"Corynebacterium evansiae","taxonomyCheckStatus":"OK"},"checkmInfo":{"checkmMarkerSet":"Corynebacterium","checkmMarkerSetRank":"genus","checkmSpeciesTaxId":2913499,"checkmVersion":"v1.2.2","completeness":99.9,"completenessPercentile":100.0},"currentAccession":"GCF_027570065.1","organism":{"infraspecificNames":{"strain":"c8Ua_174"},"organismName":"Corynebacterium evansiae","taxId":2913499},"pairedAccession":"GCA_027570065.1","sourceDatabase":"SOURCE_DATABASE_REFSEQ","typeMaterial":{"typeDisplayText":"assembly from type material","typeLabel":"TYPE_MATERIAL"},"wgsInfo":{"masterWgsUrl":"https://www.ncbi.nlm.nih.gov/nuccore/JAKMUT000000000.1","wgsContigsUrl":"https://www.ncbi.nlm.nih.gov/Traces/wgs/JAKMUT01","wgsProjectAccession":"JAKMUT01"}}
{"accession":"GCF_027570075.1","annotationInfo":{"method":"Best-placed reference protein set; GeneMarkS-2+","name":"GCF_027570075.1-RS_2024_03_28","pipeline":"NCBI Prokaryotic Genome Annotation Pipeline (PGAP)","provider":"NCBI RefSeq","releaseDate":"2024-03-28","softwareVersion":"6.7","stats":{"geneCounts":{"nonCoding":52,"proteinCoding":2074,"pseudogene":31,"total":2157}}},"assemblyInfo":{"assemblyLevel":"Contig","assemblyMethod":"Unicycler v. 0.4.8","assemblyName":"ASM2757007v1","assemblyStatus":"current","assemblyType":"haploid","bioprojectAccession":"PRJNA548360","bioprojectLineage":[{"bioprojects":[{"accession":"PRJNA548360","title":"Female Urinary Microbiota in Health and Disease"}]}],"biosample":{"accession":"SAMN25350280","attributes":[{"name":"strain","value":"c8Ua_172"},{"name":"host","value":"Homo sapiens"},{"name":"isolation_source","value":"urine"},{"name":"collection_date","value":"2017-02"},{"name":"geo_loc_name","value":"Portugal: Porto"},{"name":"sample_type","value":"cultured urine"},{"name":"type-material","value":"type strain of Corynebacterium meitnerae"}],"bioprojects":[{"accession":"PRJNA548360"}],"description":{"organism":{"organismName":"Corynebacterium meitnerae","taxId":2913498},"title":"Microbe sample from Corynebacterium meitnerae"},"lastUpdated":"2023-02-27T21:06:06.685","models":["Microbe, viral or environmental"],"owner":{"contacts":[{}],"name":"i4HB-UCIBIO-REQUIMTE. Faculty of Pharmacy, University of Porto"},"package":"Microbe.1.0","publicationDate":"2022-12-31T00:00:00.000","sampleIds":[{"label":"Sample name","value":"c8Ua_172"}],"status":{"status":"live","when":"2022-12-31T00:52:41.100"},"submissionDate":"2022-01-28T05:34:04.103"},"comments":"The annotation was added by the NCBI Prokaryotic Genome Annotation Pipeline (PGAP). Information about PGAP can be found here: https://www.ncbi.nlm.nih.gov/genome/annotation_prok/","pairedAssembly":{"accession":"GCA_027570075.1","annotationName":"NCBI Prokaryotic Genome Annotation Pipeline (PGAP)","status":"current"},"refseqCategory":"representative genome","releaseDate":"2023-01-04","sequencingTech":"Illumina NovaSeq","submitter":"UCIBIO/REQUIMTE, Faculty of Pharmacy, University of Porto"},"assemblyStats":{"contigL50":6,"contigN50":131877,"gcCount":"1377235","gcPercent":61.0,"genomeCoverage":"657.0x","numberOfComponentSequences":50,"numberOfContigs":50,"totalSequenceLength":"2258537","totalUngappedLength":"2258537"},"averageNucleotideIdentity":{"bestAniMatch":{"ani":86.07,"assembly":"GCA_008693065.1","assemblyCoverage":72.36,"category":"type","organismName":"Corynebacterium tuscaniense","typeAssemblyCoverage":72.2},"category":"type","comment":"Assembly is the type_strain, mismatch is within genus and expected","matchStatus":"below_threshold_mismatch","submittedOrganism":"Corynebacterium meitnerae","submittedSpecies":"Corynebacterium meitnerae","taxonomyCheckStatus":"OK"},"checkmInfo":{"checkmMarkerSet":"Corynebacterium","checkmMarkerSetRank":"genus","checkmSpeciesTaxId":2913498,"checkmVersion":"v1.2.2","completeness":99.26,"completenessPercentile":100.0,"contamination":0.1},"currentAccession":"GCF_027570075.1","organism":{"infraspecificNames":{"strain":"c8Ua_172"},"organismName":"Corynebacterium meitnerae","taxId":2913498},"pairedAccession":"GCA_027570075.1","sourceDatabase":"SOURCE_DATABASE_REFSEQ","typeMaterial":{"typeDisplayText":"assembly from type material","typeLabel":"TYPE_MATERIAL"},"wgsInfo":{"masterWgsUrl":"https://www.ncbi.nlm.nih.gov/nuccore/JAKMUS000000000.1","wgsContigsUrl":"https://www.ncbi.nlm.nih.gov/Traces/wgs/JAKMUS01","wgsProjectAccession":"JAKMUS01"}}
{"accession":"GCF_027570195.1","annotationInfo":{"method":"Best-placed reference protein set; GeneMarkS-2+","name":"GCF_027570195.1-RS_2024_03_28","pipeline":"NCBI Prokaryotic Genome Annotation Pipeline (PGAP)","provider":"NCBI RefSeq","releaseDate":"2024-03-28","softwareVersion":"6.7","stats":{"geneCounts":{"nonCoding":56,"proteinCoding":2230,"pseudogene":41,"total":2327}}},"assemblyInfo":{"assemblyLevel":"Contig","assemblyMethod":"Unicycler v. 0.4.8","assemblyName":"ASM2757019v1","assemblyStatus":"current","assemblyType":"haploid","bioprojectAccession":"PRJNA548360","bioprojectLineage":[{"bioprojects":[{"accession":"PRJNA548360","title":"Female Urinary Microbiota in Health and Disease"}]}],"biosample":{"accession":"SAMN25350286","attributes":[{"name":"strain","value":"c21Ua_68"},{"name":"host","value":"Homo sapiens"},{"name":"isolation_source","value":"urine"},{"name":"collection_date","value":"2017-11"},{"name":"geo_loc_name","value":"Portugal: Porto"},{"name":"sample_type","value":"cultured urine"},{"name":"type-material","value":"type strain of Corynebacterium yonathiae"}],"bioprojects":[{"accession":"PRJNA548360"}],"description":{"organism":{"organismName":"Corynebacterium yonathiae","taxId":2913504},"title":"Microbe sample from Corynebacterium yonathiae"},"lastUpdated":"2023-02-27T21:06:06.973","models":["Microbe, viral or environmental"],"owner":{"contacts":[{}],"name":"i4HB-UCIBIO-REQUIMTE. Faculty of Pharmacy, University of Porto"},"package":"Microbe.1.0","publicationDate":"2022-12-31T00:00:00.000","sampleIds":[{"label":"Sample name","value":"c21Ua_68"}],"status":{"status":"live","when":"2022-12-31T00:52:41.150"},"submissionDate":"2022-01-28T05:34:04.193"},"comments":"The annotation was added by the NCBI Prokaryotic Genome Annotation Pipeline (PGAP). Information about PGAP can be found here: https://www.ncbi.nlm.nih.gov/genome/annotation_prok/","pairedAssembly":{"accession":"GCA_027570195.1","annotationName":"NCBI Prokaryotic Genome Annotation Pipeline (PGAP)","status":"current"},"refseqCategory":"representative genome","releaseDate":"2023-01-04","sequencingTech":"Illumina NovaSeq","submitter":"UCIBIO/REQUIMTE, Faculty of Pharmacy, University of Porto"},"assemblyStats":{"contigL50":9,"contigN50":102354,"gcCount":"1409672","gcPercent":58.5,"genomeCoverage":"583.0x","numberOfComponentSequences":54,"numberOfContigs":54,"totalSequenceLength":"2402165","totalUngappedLength":"2402165"},"averageNucleotideIdentity":{"bestAniMatch":{"ani":90.2,"assembly":"GCA_002154655.1","assemblyCoverage":89.87,"category":"type","organismName":"Corynebacterium kefirresidentii","typeAssemblyCoverage":82.12},"category":"type","comment":"Assembly is the type_strain, mismatch is within genus and expected","matchStatus":"below_threshold_mismatch","submittedOrganism":"Corynebacterium yonathiae","submittedSpecies":"Corynebacterium yonathiae","taxonomyCheckStatus":"OK"},"checkmInfo":{"checkmMarkerSet":"Corynebacterium","checkmMarkerSetRank":"genus","checkmSpeciesTaxId":2913504,"checkmVersion":"v1.2.2","completeness":99.9,"completenessPercentile":100.0},"currentAccession":"GCF_027570195.1","organism":{"infraspecificNames":{"strain":"c21Ua_68"},"organismName":"Corynebacterium yonathiae","taxId":2913504},"pairedAccession":"GCA_027570195.1","sourceDatabase":"SOURCE_DATABASE_REFSEQ","typeMaterial":{"typeDisplayText":"assembly from type material","typeLabel":"TYPE_MATERIAL"},"wgsInfo":{"masterWgsUrl":"https://www.ncbi.nlm.nih.gov/nuccore/JAKMUZ000000000.1","wgsContigsUrl":"https://www.ncbi.nlm.nih.gov/Traces/wgs/JAKMUZ01","wgsProjectAccession":"JAKMUZ01"}}
{"accession":"GCF_027698965.1","annotationInfo":{"method":"Best-placed reference protein set; GeneMarkS-2+","name":"NCBI Prokaryotic Genome Annotation Pipeline (PGAP)","pipeline":"NCBI Prokaryotic Genome Annotation Pipeline (PGAP)","provider":"NCBI RefSeq","releaseDate":"2024-02-23","softwareVersion":"6.6","stats":{"geneCounts":{"nonCoding":66,"proteinCoding":2750,"pseudogene":41,"total":2857}}},"assemblyInfo":{"assemblyLevel":"Scaffold","assemblyMethod":"SOAPdenovo v. v2.04","assemblyName":"ASM2769896v1","assemblyStatus":"current","assemblyType":"haploid","bioprojectAccession":"PRJNA903559","bioprojectLineage":[{"bioprojects":[{"accession":"PRJNA903559","title":"Genomic landscape of the expanded reference genomes for cultivated bacteria from human gut"}]}],"biosample":{"accession":"SAMN31809507","attributes":[{"name":"strain","value":"AM88-09pH10A"},{"name":"collection_date","value":"2014-02-01"},{"name":"env_broad_scale","value":"microbial community [PCO:1000004]"},{"name":"env_local_scale","value":"fecal material [ENVO:00002003]"},{"name":"env_medium","value":"fecal material [ENVO:00002003]"},{"name":"geo_loc_name","value":"China: Shenzhen"},{"name":"host","value":"Homo sapiens"},{"name":"isol_growth_condt","value":"not applicable"},{"name":"lat_lon","value":"22.32 N 114.05 E"},{"name":"num_replicons","value":"1"},{"name":"ref_biomaterial","value":"not applicable"}],"bioprojects":[{"accession":"PRJNA903559"}],"description":{"comment":"Keywords: GSC:MIxS;MIGS:6.0","organism":{"organismName":"Clostridium fessum","taxId":2126740},"title":"MIGS Cultured Bacterial/Archaeal sample from Clostridium fessum"},"lastUpdated":"2022-11-28T10:24:17.541","models":["MIGS.ba","MIGS/MIMS/MIMARKS.human-gut"],"owner":{"contacts":[{}],"name":"BGI-Shenzhen"},"package":"MIGS.ba.human-gut.6.0","publicationDate":"2022-11-28T00:00:00.000","sampleIds":[{"label":"Sample name","value":"AM88-09pH10A"}],"status":{"status":"live","when":"2022-11-28T10:24:17.541"},"submissionDate":"2022-11-21T05:32:12.476"},"pairedAssembly":{"accession":"GCA_027698965.1","status":"current"},"refseqCategory":"representative genome","releaseDate":"2023-01-12","sequencingTech":"MGI","submitter":"BGI-Shenzhen"},"assemblyStats":{"contigL50":4,"contigN50":327949,"gcCount":"1502860","gcPercent":48.5,"genomeCoverage":"100.0x","numberOfComponentSequences":23,"numberOfContigs":30,"numberOfScaffolds":23,"scaffoldL50":4,"scaffoldN50":327949,"totalSequenceLength":"3109172","totalUngappedLength":"3109089"},"averageNucleotideIdentity":{"bestAniMatch":{"ani":98.38,"assembly":"GCA_003024715.1","assemblyCoverage":83.07,"category":"suspected_type","organismName":"Clostridium fessum","typeAssemblyCoverage":78.81},"category":"category_na","comment":"na","matchStatus":"species_match","submittedAniMatch":{"ani":98.38,"assembly":"GCA_003024715.1","assemblyCoverage":83.07,"category":"suspected_type","organismName":"Clostridium fessum","typeAssemblyCoverage":78.81},"submittedOrganism":"Clostridium fessum","submittedSpecies":"Clostridium fessum","taxonomyCheckStatus":"OK"},"checkmInfo":{"checkmMarkerSet":"Clostridium","checkmMarkerSetRank":"genus","checkmSpeciesTaxId":2126740,"checkmVersion":"v1.2.2","completeness":100.0,"completenessPercentile":100.0,"contamination":0.62},"currentAccession":"GCF_027698965.1","organism":{"infraspecificNames":{"strain":"AM88-09pH10A"},"organismName":"Clostridium fessum","taxId":2126740},"pairedAccession":"GCA_027698965.1","sourceDatabase":"SOURCE_DATABASE_REFSEQ","wgsInfo":{"masterWgsUrl":"https://www.ncbi.nlm.nih.gov/nuccore/JAQEQF000000000.1","wgsContigsUrl":"https://www.ncbi.nlm.nih.gov/Traces/wgs/JAQEQF01","wgsProjectAccession":"JAQEQF01"}}
{"accession":"GCF_027922105.1","annotationInfo":{"method":"Best-placed reference protein set; GeneMarkS-2+","name":"NCBI Prokaryotic Genome Annotation Pipeline (PGAP)","pipeline":"NCBI Prokaryotic Genome Annotation Pipeline (PGAP)","provider":"NCBI RefSeq","releaseDate":"2024-02-25","softwareVersion":"6.6","stats":{"geneCounts":{"nonCoding":55,"proteinCoding":3387,"pseudogene":28,"total":3470}}},"assemblyInfo":{"assemblyLevel":"Scaffold","assemblyMethod":"SOAPdenovo v. 2.04; SPAdes v. 3.13.0; Velvet v. 1.2.10; Platanus-b v. 1.2.0","assemblyName":"ASM2792210v1","assemblyStatus":"current","assemblyType":"haploid","bioprojectAccession":"PRJDB10669","bioprojectLineage":[{"bioprojects":[{"accession":"PRJDB10669","parentAccessions":["PRJDB9057"],"title":"De novo sequencing and analysis for VKM strains in GCM 10K project"},{"accession":"PRJDB9057","title":"The Global Catalogue of Microorganisms (GCM) 10K type strain sequencing project"}]}],"biosample":{"accession":"SAMD00253120","attributes":[{"name":"sample_name","value":"VKM Ac-2099"},{"name":"collection_date","value":"missing"},{"name":"env_broad_scale","value":"not applicable"},{"name":"env_local_scale","value":"not applicable"},{"name":"env_medium","value":"not applicable"},{"name":"geo_loc_name","value":"not applicable"},{"name":"isol_growth_condt","value":"missing"},{"name":"lat_lon","value":"not applicable"},{"name":"locus_tag_prefix","value":"GCM10017610"},{"name":"num_replicons","value":"not applicable"},{"name":"project_name","value":"De novo sequencing and analysis for strain VKM Ac-2099 of Curtobacterium pusillum"},{"name":"ref_biomaterial","value":"missing"},{"name":"strain","value":"VKM Ac-2099"},{"name":"type-material","value":"type strain of Curtobacterium pusillum"}],"bioprojects":[{"accession":"PRJDB10669"}],"description":{"comment":"Keywords: GSC:MIxS;MIGS:6.0","organism":{"organismName":"Curtobacterium pusillum","taxId":69373},"title":"strain VKM Ac-2099 of Curtobacterium pusillum"},"lastUpdated":"2022-04-05T04:22:01.000","models":["MIGS.ba"],"owner":{"name":"WFCC-MIRCEN World Data Centre for Microorganisms (WDCM)"},"package":"MIGS.ba.6.0","publicationDate":"2020-10-13T00:00:00.000","status":{"status":"live","when":"2020-10-14T01:00:53.202"},"submissionDate":"2020-10-14T01:00:53.200"},"comments":"Genome sequencing and analysis were conducted under the Global Catalogue of Microorganisms (GCM) 10K type strain sequencing project (http://gctype.wdcm.org). The genomic data are also available at http://gctype.wdcm.org/sequencing/GCM10017610\nAnnotated by DFAST v.1.2.7 (https://dfast.nig.ac.jp)","pairedAssembly":{"accession":"GCA_027922105.1","annotationName":"Annotation submitted by WFCC-MIRCEN World Data Centre for Microorganisms (WDCM)","status":"current"},"refseqCategory":"representative genome","releaseDate":"2023-01-19","sequencingTech":"BGISEQ-2000","submitter":"WFCC-MIRCEN World Data Centre for Microorganisms (WDCM)"},"assemblyStats":{"contigL50":14,"contigN50":73279,"gcCount":"2551854","gcPercent":71.0,"genomeCoverage":"283.0x","numberOfComponentSequences":22,"numberOfContigs":86,"numberOfScaffolds":22,"scaffoldL50":2,"scaffoldN50":853274,"totalSequenceLength":"3603433","totalUngappedLength":"3601100"},"averageNucleotideIdentity":{"bestAniMatch":{"ani":99.94,"assembly":"GCA_013359865.1","assemblyCoverage":99.79,"category":"suspected_type","organismName":"Curtobacterium pusillum","typeAssemblyCoverage":99.6},"category":"suspected_type","comment":"na","matchStatus":"species_match","submittedAniMatch":{"ani":99.94,"assembly":"GCA_013359865.1","assemblyCoverage":99.79,"category":"suspected_type","organismName":"Curtobacterium pusillum","typeAssemblyCoverage":99.6},"submittedOrganism":"Curtobacterium pusillum","submittedSpecies":"Curtobacterium pusillum","taxonomyCheckStatus":"OK"},"checkmInfo":{"checkmMarkerSet":"Curtobacterium","checkmMarkerSetRank":"genus","checkmSpeciesTaxId":69373,"checkmVersion":"v1.2.2","completeness":91.9,"completenessPercentile":20.0,"contamination":7.47},"currentAccession":"GCF_027922105.1","organism":{"infraspecificNames":{"strain":"VKM Ac-2099"},"organismName":"Curtobacterium pusillum","taxId":69373},"pairedAccession":"GCA_027922105.1","sourceDatabase":"SOURCE_DATABASE_REFSEQ","typeMaterial":{"typeDisplayText":"assembly from type material","typeLabel":"TYPE_MATERIAL"},"wgsInfo":{"masterWgsUrl":"https://www.ncbi.nlm.nih.gov/nuccore/BSFA00000000.1","wgsContigsUrl":"https://www.ncbi.nlm.nih.gov/Traces/wgs/BSFA01","wgsProjectAccession":"BSFA01"}}
{"accession":"GCF_027922405.1","annotationInfo":{"method":"Best-placed reference protein set; GeneMarkS-2+","name":"NCBI Prokaryotic Genome Annotation Pipeline (PGAP)","pipeline":"NCBI Prokaryotic Genome Annotation Pipeline (PGAP)","provider":"NCBI RefSeq","releaseDate":"2023-08-22","softwareVersion":"6.6","stats":{"geneCounts":{"nonCoding":88,"proteinCoding":10464,"pseudogene":232,"total":10784}}},"assemblyInfo":{"assemblyLevel":"Scaffold","assemblyMethod":"SOAPdenovo v. 2.04; SPAdes v. 3.13.0; Velvet v. 1.2.10; Platanus-b v. 1.2.0","assemblyName":"ASM2792240v1","assemblyStatus":"current","assemblyType":"haploid","bioprojectAccession":"PRJDB10669","bioprojectLineage":[{"bioprojects":[{"accession":"PRJDB10669","parentAccessions":["PRJDB9057"],"title":"De novo sequencing and analysis for VKM strains in GCM 10K project"},{"accession":"PRJDB9057","title":"The Global Catalogue of Microorganisms (GCM) 10K type strain sequencing project"}]}],"biosample":{"accession":"SAMD00253135","attributes":[{"name":"sample_name","value":"VKM Ac-1321"},{"name":"collection_date","value":"missing"},{"name":"env_broad_scale","value":"not applicable"},{"name":"env_local_scale","value":"not applicable"},{"name":"env_medium","value":"not applicable"},{"name":"geo_loc_name","value":"not applicable"},{"name":"isol_growth_condt","value":"missing"},{"name":"lat_lon","value":"not applicable"},{"name":"locus_tag_prefix","value":"GCM10017581"},{"name":"num_replicons","value":"not applicable"},{"name":"project_name","value":"De novo sequencing and analysis for strain VKM Ac-1321 of Dactylosporangium matsuzakiense"},{"name":"ref_biomaterial","value":"missing"},{"name":"strain","value":"VKM Ac-1321"},{"name":"type-material","value":"type strain of Dactylosporangium matsuzakiense"}],"bioprojects":[{"accession":"PRJDB10669"}],"description":{"comment":"Keywords: GSC:MIxS;MIGS:6.0","organism":{"organismName":"Dactylosporangium matsuzakiense","taxId":53360},"title":"strain VKM Ac-1321 of Dactylosporangium matsuzakiense"},"lastUpdated":"2022-04-05T05:39:39.000","models":["MIGS.ba"],"owner":{"name":"WFCC-MIRCEN World Data Centre for Microorganisms (WDCM)"},"package":"MIGS.ba.6.0","publicationDate":"2020-10-13T00:00:00.000","status":{"status":"live","when":"2020-10-14T01:00:53.684"},"submissionDate":"2020-10-14T01:00:53.683"},"comments":"Genome sequencing and analysis were conducted under the Global Catalogue of Microorganisms (GCM) 10K type strain sequencing project (http://gctype.wdcm.org). The genomic data are also available at http://gctype.wdcm.org/sequencing/GCM10017581\nAnnotated by DFAST v.1.2.7 (https://dfast.nig.ac.jp)","pairedAssembly":{"accession":"GCA_027922405.1","annotationName":"Annotation submitted by WFCC-MIRCEN World Data Centre for Microorganisms (WDCM)","status":"current"},"refseqCategory":"representative genome","releaseDate":"2023-01-19","sequencingTech":"BGISEQ-2000","submitter":"WFCC-MIRCEN World Data Centre for Microorganisms (WDCM)"},"assemblyStats":{"contigL50":35,"contigN50":110401,"gcCount":"8476250","gcPercent":72.0,"genomeCoverage":"63.0x","numberOfComponentSequences":415,"numberOfContigs":419,"numberOfScaffolds":415,"scaffoldL50":34,"scaffoldN50":110401,"totalSequenceLength":"11766240","totalUngappedLength":"11766076"},"averageNucleotideIdentity":{"bestAniMatch":{"ani":99.96,"assembly":"GCA_025264725.1","assemblyCoverage":89.52,"category":"type","organismName":"Dactylosporangium matsuzakiense","typeAssemblyCoverage":99.33},"category":"type","comment":"na","matchStatus":"species_match","submittedAniMatch":{"ani":99.96,"assembly":"GCA_025264725.1","assemblyCoverage":89.52,"category":"type","organismName":"Dactylosporangium matsuzakiense","typeAssemblyCoverage":99.33},"submittedOrganism":"Dactylosporangium matsuzakiense","submittedSpecies":"Dactylosporangium matsuzakiense","taxonomyCheckStatus":"OK"},"checkmInfo":{"checkmMarkerSet":"Micromonosporaceae","checkmMarkerSetRank":"family","checkmSpeciesTaxId":53360,"checkmVersion":"v1.2.2","completeness":95.28,"completenessPercentile":100.0,"contamination":7.73},"currentAccession":"GCF_027922405.1","organism":{"infraspecificNames":{"strain":"VKM Ac-1321"},"organismName":"Dactylosporangium matsuzakiense","taxId":53360},"pairedAccession":"GCA_027922405.1","sourceDatabase":"SOURCE_DATABASE_REFSEQ","typeMaterial":{"typeDisplayText":"assembly from type material","typeLabel":"TYPE_MATERIAL"},"wgsInfo":{"masterWgsUrl":"https://www.ncbi.nlm.nih.gov/nuccore/BSFP00000000.1","wgsContigsUrl":"https://www.ncbi.nlm.nih.gov/Traces/wgs/BSFP01","wgsProjectAccession":"BSFP01"}}
{"accession":"GCF_027925305.1","annotationInfo":{"method":"Best-placed reference protein set; GeneMarkS-2+","name":"NCBI Prokaryotic Genome Annotation Pipeline (PGAP)","pipeline":"NCBI Prokaryotic Genome Annotation Pipeline (PGAP)","provider":"NCBI RefSeq","releaseDate":"2023-09-10","softwareVersion":"6.6","stats":{"geneCounts":{"nonCoding":64,"proteinCoding":3802,"pseudogene":20,"total":3886}}},"assemblyInfo":{"assemblyLevel":"Contig","assemblyMethod":"Flye v. 2.9","assemblyName":"ASM2792530v1","assemblyStatus":"current","assemblyType":"haploid","bioprojectAccession":"PRJDB14926","bioprojectLineage":[{"bioprojects":[{"accession":"PRJDB14926","title":"Desulforhabdus amnigena strain ASRB1"}]}],"biosample":{"accession":"SAMD00564993","attributes":[{"name":"sample_name","value":"0001_genome"},{"name":"collection_date","value":"1992"},{"name":"env_broad_scale","value":"sludge [ENVO:00002024]"},{"name":"env_local_scale","value":"anaerobic sludge [ENVO:00002129]"},{"name":"env_medium","value":"anaerobic sludge [ENVO:00002129]"},{"name":"geo_loc_name","value":"missing"},{"name":"isol_growth_condt","value":"missing"},{"name":"lat_lon","value":"missing"},{"name":"locus_tag_prefix","value":"DAMNIGENAA"},{"name":"num_replicons","value":"missing"},{"name":"ref_biomaterial","value":"missing"},{"name":"strain","value":"ASRB1"},{"name":"type-material","value":"type strain of Desulforhabdus amnigena"}],"bioprojects":[{"accession":"PRJDB14926"}],"description":{"comment":"Keywords: GSC:MIxS;MIGS:6.0","organism":{"organismName":"Desulforhabdus amnigena","taxId":40218},"title":"high quality draft genome of Desulforhabdus amnigena strain ASRB1"},"lastUpdated":"2022-12-15T02:44:07.000","models":["MIGS.ba.wastewater"],"owner":{"name":"AIST"},"package":"MIGS.ba.wastewater.6.0","publicationDate":"2022-12-13T00:00:00.000","status":{"status":"live","when":"2022-12-14T01:01:35.483"},"submissionDate":"2022-12-14T01:01:35.480"},"comments":"Annotated by DFAST v.1.2.14 (https://dfast.nig.ac.jp)","pairedAssembly":{"accession":"GCA_027925305.1","annotationName":"Annotation submitted by AIST","status":"current"},"refseqCategory":"representative genome","releaseDate":"2022-12-28","sequencingTech":"ONT MinION; Illumina NextSeq","submitter":"AIST"},"assemblyStats":{"contigL50":1,"contigN50":4536740,"gcCount":"2371806","gcPercent":52.5,"genomeCoverage":"170.0x","numberOfComponentSequences":1,"numberOfContigs":1,"totalSequenceLength":"4536740","totalUngappedLength":"4536740"},"averageNucleotideIdentity":{"bestAniMatch":{"ani":95.12,"assembly":"GCA_000827125.1","assemblyCoverage":1.41,"category":"type","organismName":"Geoalkalibacter subterraneus","typeAssemblyCoverage":1.72},"category":"type","comment":"Assembly is the type_strain, no match is expected","matchStatus":"low_coverage","submittedOrganism":"Desulforhabdus amnigena","submittedSpecies":"Desulforhabdus amnigena","taxonomyCheckStatus":"OK"},"checkmInfo":{"checkmMarkerSet":"Thermodesulfobacteria","checkmMarkerSetRank":"phylum","checkmSpeciesTaxId":40218,"checkmVersion":"v1.2.2","completeness":89.88,"completenessPercentile":100.0,"contamination":32.89},"currentAccession":"GCF_027925305.1","organism":{"infraspecificNames":{"strain":"ASRB1"},"organismName":"Desulforhabdus amnigena","taxId":40218},"pairedAccession":"GCA_027925305.1","sourceDatabase":"SOURCE_DATABASE_REFSEQ","typeMaterial":{"typeDisplayText":"assembly from type material","typeLabel":"TYPE_MATERIAL"},"wgsInfo":{"masterWgsUrl":"https://www.ncbi.nlm.nih.gov/nuccore/BSDR00000000.1","wgsContigsUrl":"https://www.ncbi.nlm.nih.gov/Traces/wgs/BSDR01","wgsProjectAccession":"BSDR01"}}
{"accession":"GCF_028021195.1","annotationInfo":{"method":"Best-placed reference protein set; GeneMarkS-2+","name":"NCBI Prokaryotic Genome Annotation Pipeline (PGAP)","pipeline":"NCBI Prokaryotic Genome Annotation Pipeline (PGAP)","provider":"NCBI RefSeq","releaseDate":"2024-02-26","softwareVersion":"6.6","stats":{"geneCounts":{"nonCoding":58,"proteinCoding":2152,"pseudogene":48,"total":2258}}},"assemblyInfo":{"assemblyLevel":"Complete Genome","assemblyMethod":"CANU v. 1.7.1","assemblyName":"ASM2802119v1","assemblyStatus":"current","assemblyType":"haploid","bioprojectAccession":"PRJNA914543","bioprojectLineage":[{"bioprojects":[{"accession":"PRJNA914543","title":"Cutibacterium equinum strain:CBA3108 Genome sequencing"}]}],"biosample":{"accession":"SAMN32340208","attributes":[{"name":"strain","value":"CBA3108"},{"name":"isolation_source","value":"horse feces"},{"name":"collection_date","value":"missing"},{"name":"sample_type","value":"cultured bacteria"},{"name":"geo_loc_name","value":"South Korea:Jeju"},{"name":"type-material","value":"type strain of Cutibacterium equinum"}],"bioprojects":[{"accession":"PRJNA914543"}],"description":{"organism":{"organismName":"Cutibacterium equinum","taxId":3016342},"title":"Microbe sample from Cutibacterium equinum"},"lastUpdated":"2023-11-08T21:06:41.575","models":["Microbe, viral or environmental"],"owner":{"contacts":[{}],"name":"World Institute of Kimchi"},"package":"Microbe.1.0","publicationDate":"2023-01-03T00:00:00.000","sampleIds":[{"label":"Sample name","value":"Cutibacterium sp. CBA3108"}],"status":{"status":"live","when":"2023-01-03T14:39:40.562"},"submissionDate":"2022-12-21T06:37:03.286"},"comments":"The annotation was added by the NCBI Prokaryotic Genome Annotation Pipeline (PGAP). Information about PGAP can be found here: https://www.ncbi.nlm.nih.gov/genome/annotation_prok/","pairedAssembly":{"accession":"GCA_028021195.1","annotationName":"NCBI Prokaryotic Genome Annotation Pipeline (PGAP)","status":"current"},"refseqCategory":"representative genome","releaseDate":"2023-01-26","sequencingTech":"PacBio Sequel; Illumina","submitter":"World Institute of Kimchi"},"assemblyStats":{"contigL50":1,"contigN50":2510028,"gcCount":"1585713","gcPercent":63.0,"genomeCoverage":"727.3x","numberOfComponentSequences":1,"numberOfContigs":1,"numberOfScaffolds":1,"scaffoldL50":1,"scaffoldN50":2510028,"totalNumberOfChromosomes":1,"totalSequenceLength":"2510028","totalUngappedLength":"2510028"},"averageNucleotideIdentity":{"bestAniMatch":{"ani":87.95,"assembly":"GCA_000227295.1","assemblyCoverage":77.9,"category":"type","organismName":"Cutibacterium avidum","typeAssemblyCoverage":77.18},"category":"type","comment":"Assembly is the type_strain, mismatch is within genus and expected","matchStatus":"below_threshold_mismatch","submittedOrganism":"Cutibacterium equinum","submittedSpecies":"Cutibacterium equinum","taxonomyCheckStatus":"OK"},"checkmInfo":{"checkmMarkerSet":"Propionibacteriaceae","checkmMarkerSetRank":"family","checkmSpeciesTaxId":3016342,"checkmVersion":"v1.2.2","completeness":99.15,"completenessPercentile":100.0},"currentAccession":"GCF_028021195.1","organism":{"infraspecificNames":{"strain":"CBA3108"},"organismName":"Cutibacterium equinum","taxId":3016342},"pairedAccession":"GCA_028021195.1","sourceDatabase":"SOURCE_DATABASE_REFSEQ","typeMaterial":{"typeDisplayText":"assembly from type material","typeLabel":"TYPE_MATERIAL"}}
{"accession":"GCF_028609805.1","annotationInfo":{"method":"Best-placed reference protein set; GeneMarkS-2+","name":"GCF_028609805.1-RS_2024_03_24","pipeline":"NCBI Prokaryotic Genome Annotation Pipeline (PGAP)","provider":"NCBI RefSeq","releaseDate":"2024-03-24","softwareVersion":"6.7","stats":{"geneCounts":{"nonCoding":66,"proteinCoding":1958,"pseudogene":32,"total":2056}}},"assemblyInfo":{"assemblyLevel":"Complete Genome","assemblyMethod":"Newbler v. 2.8; canu v. 1.6","assemblyName":"ASM2860980v1","assemblyStatus":"current","assemblyType":"haploid","bioprojectAccession":"PRJNA532615","bioprojectLineage":[{"bioprojects":[{"accession":"PRJNA532615","parentAccessions":["PRJNA533586"],"title":"Corynebacterium massiliense DSM 45435 Genome sequencing and assembly"},{"accession":"PRJNA533586","title":"CorTySSeA -- Corynebacterium Type Strain Sequencing, Assembly, and Annotation"}]}],"biosample":{"accession":"SAMN13404539","attributes":[{"name":"strain","value":"DSM 45435"},{"name":"host","value":"Homo sapiens"},{"name":"isolation_source","value":"osteoarticular infection"},{"name":"collection_date","value":"missing"},{"name":"geo_loc_name","value":"France: Marseille, Timone Hospital"},{"name":"sample_type","value":"pure culture"},{"name":"type_material","value":"type strain of Corynebacterium massiliense"},{"name":"biomaterial_provider","value":"DSM 45435"},{"name":"culture_collection","value":"DSM:45435"}],"bioprojects":[{"accession":"PRJNA532615"}],"description":{"organism":{"organismName":"Corynebacterium massiliense DSM 45435","taxId":1121364},"title":"Microbe sample of Corynebacterium massiliense DSM 45435"},"lastUpdated":"2019-12-02T12:14:51.863","models":["Microbe, viral or environmental"],"owner":{"contacts":[{}],"name":"Uni Bielefeld"},"package":"Microbe.1.0","publicationDate":"2019-11-27T00:00:00.000","sampleIds":[{"label":"Sample name","value":"CMASS_DSM45435"}],"status":{"status":"live","when":"2019-11-27T05:40:30.933"},"submissionDate":"2019-11-27T05:40:30.930"},"comments":"The annotation was added by the NCBI Prokaryotic Genome Annotation Pipeline (PGAP). Information about PGAP can be found here: https://www.ncbi.nlm.nih.gov/genome/annotation_prok/\nBacteria and source DNA available from DSM 45435","pairedAssembly":{"accession":"GCA_028609805.1","annotationName":"Annotation submitted by Uni Bielefeld","status":"current"},"refseqCategory":"representative genome","releaseDate":"2023-02-13","sequencingTech":"Illumina MiSeq; Oxford Nanopore MinION","submitter":"Uni Bielefeld"},"assemblyStats":{"contigL50":1,"contigN50":2237865,"gcCount":"1450218","gcPercent":65.0,"genomeCoverage":"121.0x","numberOfComponentSequences":1,"numberOfContigs":1,"numberOfScaffolds":1,"scaffoldL50":1,"scaffoldN50":2237865,"totalNumberOfChromosomes":1,"totalSequenceLength":"2237865","totalUngappedLength":"2237865"},"averageNucleotideIdentity":{"bestAniMatch":{"ani":99.99,"assembly":"GCA_000420605.1","assemblyCoverage":97.55,"category":"type","organismName":"Corynebacterium massiliense","typeAssemblyCoverage":100.0},"category":"type","comment":"na","matchStatus":"species_match","submittedAniMatch":{"ani":99.99,"assembly":"GCA_000420605.1","assemblyCoverage":97.55,"category":"type","organismName":"Corynebacterium massiliense DSM 45435","typeAssemblyCoverage":100.0},"submittedOrganism":"Corynebacterium massiliense DSM 45435","submittedSpecies":"Corynebacterium massiliense","taxonomyCheckStatus":"OK"},"checkmInfo":{"checkmMarkerSet":"Corynebacterium","checkmMarkerSetRank":"genus","checkmSpeciesTaxId":441501,"checkmVersion":"v1.2.2","completeness":96.7,"completenessPercentile":100.0},"currentAccession":"GCF_028609805.1","organism":{"infraspecificNames":{"strain":"DSM 45435"},"organismName":"Corynebacterium massiliense DSM 45435","taxId":1121364},"pairedAccession":"GCA_028609805.1","sourceDatabase":"SOURCE_DATABASE_REFSEQ","typeMaterial":{"typeDisplayText":"assembly from type material","typeLabel":"TYPE_MATERIAL"}}
{"accession":"GCF_028609825.1","annotationInfo":{"method":"Best-placed reference protein set; GeneMarkS-2+","name":"GCF_028609825.1-RS_2024_03_24","pipeline":"NCBI Prokaryotic Genome Annotation Pipeline (PGAP)","provider":"NCBI RefSeq","releaseDate":"2024-03-24","softwareVersion":"6.7","stats":{"geneCounts":{"nonCoding":68,"proteinCoding":2103,"pseudogene":30,"total":2201}}},"assemblyInfo":{"assemblyLevel":"Complete Genome","assemblyMethod":"Newbler v. 2.8; canu v. 1.6","assemblyName":"ASM2860982v1","assemblyStatus":"current","assemblyType":"haploid","bioprojectAccession":"PRJNA454382","bioprojectLineage":[{"bioprojects":[{"accession":"PRJNA454382","parentAccessions":["PRJNA533586"],"title":"Corynebacterium ihumii DSM 45751 Genome sequencing and assembly"},{"accession":"PRJNA533586","title":"CorTySSeA -- Corynebacterium Type Strain Sequencing, Assembly, and Annotation"}]}],"biosample":{"accession":"SAMN13404531","attributes":[{"name":"strain","value":"DSM 45751"},{"name":"host","value":"Homo sapiens"},{"name":"isolation_source","value":"feces"},{"name":"collection_date","value":"2012-01"},{"name":"geo_loc_name","value":"France: Timone Hospital, Marseille"},{"name":"sample_type","value":"pure culture"},{"name":"biomaterial_provider","value":"DSM 45751"},{"name":"culture_collection","value":"DSM:45751"}],"bioprojects":[{"accession":"PRJNA454382"}],"description":{"organism":{"organismName":"Corynebacterium ihumii","taxId":1232427},"title":"Microbe sample of Corynebacterium ihumii DSM 45751"},"lastUpdated":"2019-12-02T12:14:51.672","models":["Microbe, viral or environmental"],"owner":{"contacts":[{}],"name":"Uni Bielefeld"},"package":"Microbe.1.0","publicationDate":"2019-11-27T00:00:00.000","sampleIds":[{"label":"Sample name","value":"CIHUM_DSM45751"}],"status":{"status":"live","when":"2019-11-27T05:40:30.792"},"submissionDate":"2019-11-27T05:40:30.790"},"comments":"The annotation was added by the NCBI Prokaryotic Genome Annotation Pipeline (PGAP). Information about PGAP can be found here: https://www.ncbi.nlm.nih.gov/genome/annotation_prok/\nBacteria and source DNA available from DSM 45751","pairedAssembly":{"accession":"GCA_028609825.1","annotationName":"Annotation submitted by Bielefeld University","status":"current"},"refseqCategory":"representative genome","releaseDate":"2023-02-13","sequencingTech":"Illumina MiSeq; Oxford Nanopore MinION","submitter":"Bielefeld University"},"assemblyStats":{"contigL50":1,"contigN50":2279521,"gcCount":"1480027","gcPercent":65.0,"genomeCoverage":"83.8x","numberOfComponentSequences":1,"numberOfContigs":1,"numberOfScaffolds":1,"scaffoldL50":1,"scaffoldN50":2279521,"totalNumberOfChromosomes":1,"totalSequenceLength":"2279521","totalUngappedLength":"2279521"},"averageNucleotideIdentity":{"bestAniMatch":{"ani":99.98,"assembly":"GCA_000403725.2","assemblyCoverage":98.29,"category":"type","organismName":"Corynebacterium ihumii","typeAssemblyCoverage":99.99},"category":"category_na","comment":"na","matchStatus":"species_match","submittedAniMatch":{"ani":99.98,"assembly":"GCA_000403725.2","assemblyCoverage":98.29,"category":"type","organismName":"Corynebacterium ihumii","typeAssemblyCoverage":99.99},"submittedOrganism":"Corynebacterium ihumii","submittedSpecies":"Corynebacterium ihumii","taxonomyCheckStatus":"OK"},"checkmInfo":{"checkmMarkerSet":"Corynebacterium","checkmMarkerSetRank":"genus","checkmSpeciesTaxId":1232427,"checkmVersion":"v1.2.2","completeness":96.4,"completenessPercentile":100.0,"contamination":0.41},"currentAccession":"GCF_028609825.1","organism":{"infraspecificNames":{"strain":"DSM 45751"},"organismName":"Corynebacterium ihumii","taxId":1232427},"pairedAccession":"GCA_028609825.1","sourceDatabase":"SOURCE_DATABASE_REFSEQ"}
{"accession":"GCF_028609845.1","annotationInfo":{"method":"Best-placed reference protein set; GeneMarkS-2+","name":"GCF_028609845.1-RS_2024_03_24","pipeline":"NCBI Prokaryotic Genome Annotation Pipeline (PGAP)","provider":"NCBI RefSeq","releaseDate":"2024-03-24","softwareVersion":"6.7","stats":{"geneCounts":{"nonCoding":64,"proteinCoding":2009,"pseudogene":21,"total":2094}}},"assemblyInfo":{"assemblyLevel":"Complete Genome","assemblyMethod":"Newbler v. 2.8; canu v. 1.8","assemblyName":"ASM2860984v1","assemblyStatus":"current","assemblyType":"haploid","bioprojectAccession":"PRJNA516107","bioprojectLineage":[{"bioprojects":[{"accession":"PRJNA516107","parentAccessions":["PRJNA533586"],"title":"Corynebacterium heidelbergense DSM 104638 Genome sequencing and assembly"},{"accession":"PRJNA533586","title":"CorTySSeA -- Corynebacterium Type Strain Sequencing, Assembly, and Annotation"}]}],"biosample":{"accession":"SAMN13404530","attributes":[{"name":"strain","value":"DSM 104638"},{"name":"host","value":"Alopochen aegyptiaca"},{"name":"isolation_source","value":"preen glands"},{"name":"collection_date","value":"missing"},{"name":"geo_loc_name","value":"Germany: Neckar river"},{"name":"sample_type","value":"pure culture"},{"name":"type_material","value":"type strain of Corynebacterium heidelbergense"},{"name":"biomaterial_provider","value":"DSM 104638"},{"name":"culture_collection","value":"DSM:104638"}],"bioprojects":[{"accession":"PRJNA516107"}],"description":{"organism":{"organismName":"Corynebacterium heidelbergense","taxId":2055947},"title":"Microbe sample of Corynebacterium heidelbergense DSM 104638"},"lastUpdated":"2019-12-02T12:14:51.648","models":["Microbe, viral or environmental"],"owner":{"contacts":[{}],"name":"Uni Bielefeld"},"package":"Microbe.1.0","publicationDate":"2019-11-27T00:00:00.000","sampleIds":[{"label":"Sample name","value":"CHEI_DSM104638"}],"status":{"status":"live","when":"2019-11-27T05:40:30.774"},"submissionDate":"2019-11-27T05:40:30.773"},"comments":"The annotation was added by the NCBI Prokaryotic Genome Annotation Pipeline (PGAP). Information about PGAP can be found here: https://www.ncbi.nlm.nih.gov/genome/annotation_prok/\nBacteria and source DNA available from DSM 104638","pairedAssembly":{"accession":"GCA_028609845.1","annotationName":"Annotation submitted by Bielefeld University","status":"current"},"refseqCategory":"representative genome","releaseDate":"2023-02-13","sequencingTech":"Illumina MiSeq; Oxford Nanopore GridION","submitter":"Bielefeld University"},"assemblyStats":{"contigL50":1,"contigN50":2313070,"gcCount":"1515513","gcPercent":65.0,"genomeCoverage":"122.0x","numberOfComponentSequences":2,"numberOfContigs":2,"numberOfScaffolds":2,"scaffoldL50":1,"scaffoldN50":2313070,"totalNumberOfChromosomes":2,"totalSequenceLength":"2329978","totalUngappedLength":"2329978"},"averageNucleotideIdentity":{"bestAniMatch":{"ani":99.99,"assembly":"GCA_003285565.1","assemblyCoverage":98.18,"category":"type","organismName":"Corynebacterium heidelbergense","typeAssemblyCoverage":99.73},"category":"type","comment":"na","matchStatus":"species_match","submittedAniMatch":{"ani":99.99,"assembly":"GCA_003285565.1","assemblyCoverage":98.18,"category":"type","organismName":"Corynebacterium heidelbergense","typeAssemblyCoverage":99.73},"submittedOrganism":"Corynebacterium heidelbergense","submittedSpecies":"Corynebacterium heidelbergense","taxonomyCheckStatus":"OK"},"checkmInfo":{"checkmMarkerSet":"Corynebacterium","checkmMarkerSetRank":"genus","checkmSpeciesTaxId":2055947,"checkmVersion":"v1.2.2","completeness":98.49,"completenessPercentile":100.0,"contamination":0.15},"currentAccession":"GCF_028609845.1","organism":{"infraspecificNames":{"strain":"DSM 104638"},"organismName":"Corynebacterium heidelbergense","taxId":2055947},"pairedAccession":"GCA_028609845.1","sourceDatabase":"SOURCE_DATABASE_REFSEQ","typeMaterial":{"typeDisplayText":"assembly from type material","typeLabel":"TYPE_MATERIAL"}}
{"accession":"GCF_028609865.1","annotationInfo":{"method":"Best-placed reference protein set; GeneMarkS-2+","name":"GCF_028609865.1-RS_2024_03_24","pipeline":"NCBI Prokaryotic Genome Annotation Pipeline (PGAP)","provider":"NCBI RefSeq","releaseDate":"2024-03-24","softwareVersion":"6.7","stats":{"geneCounts":{"nonCoding":66,"proteinCoding":2333,"pseudogene":53,"total":2452}}},"assemblyInfo":{"assemblyLevel":"Complete Genome","assemblyMethod":"Newbler v. 2.8; canu v. 1.8","assemblyName":"ASM2860986v1","assemblyStatus":"current","assemblyType":"haploid","bioprojectAccession":"PRJNA454389","bioprojectLineage":[{"bioprojects":[{"accession":"PRJNA454389","parentAccessions":["PRJNA533586"],"title":"Corynebacterium jeddahense DSM 45997 Genome sequencing and assembly"},{"accession":"PRJNA533586","title":"CorTySSeA -- Corynebacterium Type Strain Sequencing, Assembly, and Annotation"}]}],"biosample":{"accession":"SAMN13404532","attributes":[{"name":"strain","value":"DSM 45997"},{"name":"host","value":"Homo sapiens"},{"name":"isolation_source","value":"feces"},{"name":"collection_date","value":"2012"},{"name":"geo_loc_name","value":"Saudi Arabia"},{"name":"sample_type","value":"pure culture"},{"name":"type_material","value":"type strain of Corynebacterium jeddahense"},{"name":"biomaterial_provider","value":"DSM 45997"},{"name":"culture_collection","value":"DSM:45997"}],"bioprojects":[{"accession":"PRJNA454389"}],"description":{"organism":{"organismName":"Corynebacterium jeddahense","taxId":1414719},"title":"Microbe sample of Corynebacterium jeddahense DSM 45997"},"lastUpdated":"2019-12-02T12:14:51.696","models":["Microbe, viral or environmental"],"owner":{"contacts":[{}],"name":"Uni Bielefeld"},"package":"Microbe.1.0","publicationDate":"2019-11-27T00:00:00.000","sampleIds":[{"label":"Sample name","value":"CJEDD_DSM45997"}],"status":{"status":"live","when":"2019-11-27T05:40:30.809"},"submissionDate":"2019-11-27T05:40:30.806"},"pairedAssembly":{"accession":"GCA_028609865.1","annotationName":"Annotation submitted by Bielefeld University","status":"current"},"refseqCategory":"representative genome","releaseDate":"2023-02-13","sequencingTech":"Illumina MiSeq; Oxford Nanopore GridION","submitter":"Bielefeld University"},"assemblyStats":{"contigL50":1,"contigN50":2567696,"gcCount":"1719531","gcPercent":67.0,"genomeCoverage":"85.9x","numberOfComponentSequences":1,"numberOfContigs":1,"numberOfScaffolds":1,"scaffoldL50":1,"scaffoldN50":2567696,"totalNumberOfChromosomes":1,"totalSequenceLength":"2567696","totalUngappedLength":"2567696"},"averageNucleotideIdentity":{"bestAniMatch":{"ani":99.99,"assembly":"GCA_000577555.1","assemblyCoverage":96.05,"category":"type","organismName":"Corynebacterium jeddahense","typeAssemblyCoverage":99.76},"category":"type","comment":"na","matchStatus":"species_match","submittedAniMatch":{"ani":99.99,"assembly":"GCA_000577555.1","assemblyCoverage":96.05,"category":"type","organismName":"Corynebacterium jeddahense","typeAssemblyCoverage":99.76},"submittedOrganism":"Corynebacterium jeddahense","submittedSpecies":"Corynebacterium jeddahense","taxonomyCheckStatus":"OK"},"checkmInfo":{"checkmMarkerSet":"Corynebacterium","checkmMarkerSetRank":"genus","checkmSpeciesTaxId":1414719,"checkmVersion":"v1.2.2","completeness":97.6,"completenessPercentile":100.0,"contamination":0.93},"currentAccession":"GCF_028609865.1","organism":{"infraspecificNames":{"strain":"DSM 45997"},"organismName":"Corynebacterium jeddahense","taxId":1414719},"pairedAccession":"GCA_028609865.1","sourceDatabase":"SOURCE_DATABASE_REFSEQ","typeMaterial":{"typeDisplayText":"assembly from type material","typeLabel":"TYPE_MATERIAL"}}
{"accession":"GCF_028622095.1","annotationInfo":{"method":"Best-placed reference protein set; GeneMarkS-2+","name":"GCF_028622095.1-RS_2024_03_25","pipeline":"NCBI Prokaryotic Genome Annotation Pipeline (PGAP)","provider":"NCBI RefSeq","releaseDate":"2024-03-25","softwareVersion":"6.7","stats":{"geneCounts":{"nonCoding":61,"proteinCoding":3578,"pseudogene":19,"total":3658}}},"assemblyInfo":{"assemblyLevel":"Complete Genome","assemblyMethod":"Flye v. 2.9-b1768; PGAP v. 2022-10-03.build6384","assemblyName":"ASM2862209v1","assemblyStatus":"current","assemblyType":"haploid","bioprojectAccession":"PRJNA839771","bioprojectLineage":[{"bioprojects":[{"accession":"PRJNA839771","title":"Deinococcus aquaticus type strain PB314 Whole Genome Sequencing"}]}],"biosample":{"accession":"SAMN28554701","attributes":[{"name":"strain","value":"PB-314"},{"name":"collection_date","value":"2008-10-01"},{"name":"depth","value":"3m"},{"name":"env_broad_scale","value":"Freshwater"},{"name":"env_local_scale","value":"Stream"},{"name":"env_medium","value":"Water"},{"name":"geo_loc_name","value":"South Korea: River Gapcheon"},{"name":"isol_growth_condt","value":"https://pubmed.ncbi.nlm.nih.gov/18842854/"},{"name":"lat_lon","value":"36.32339511 N 127.61703608 E"},{"name":"num_replicons","value":"5"},{"name":"ref_biomaterial","value":"https://pubmed.ncbi.nlm.nih.gov/18842854/"},{"name":"isolation_source","value":"Freshwater stream system, activated sludge"},{"name":"type-material","value":"type strain of Deinococcus aquaticus"}],"bioprojects":[{"accession":"PRJNA839771"}],"description":{"comment":"Keywords: GSC:MIxS;MIGS:6.0","organism":{"organismName":"Deinococcus aquaticus","taxId":328692},"title":"MIGS Cultured Bacterial/Archaeal sample from Deinococcus aquaticus"},"lastUpdated":"2022-12-20T06:43:20.997","models":["MIGS.ba","MIGS/MIMS/MIMARKS.water"],"owner":{"contacts":[{}],"name":"Glendale Community College"},"package":"MIGS.ba.water.6.0","publicationDate":"2022-12-20T06:43:20.997","sampleIds":[{"label":"Sample name","value":"Deinococcus aquaticus PB-314"},{"db":"SRA","value":"SRS16117157"}],"status":{"status":"live","when":"2022-12-20T06:43:20.997"},"submissionDate":"2022-05-19T17:05:05.470"},"comments":"The annotation was added by the NCBI Prokaryotic Genome Annotation Pipeline (PGAP). Information about PGAP can be found here: https://www.ncbi.nlm.nih.gov/genome/annotation_prok/\nBacteria and source DNA available from DSM 18376","pairedAssembly":{"accession":"GCA_028622095.1","annotationName":"NCBI Prokaryotic Genome Annotation Pipeline (PGAP)","status":"current"},"refseqCategory":"representative genome","releaseDate":"2023-02-14","sequencingTech":"Oxford Nanopore MinION; Illumina MiSeq","submitter":"Glendale Community College"},"assemblyStats":{"contigL50":1,"contigN50":3131215,"gcCount":"2666357","gcPercent":69.0,"genomeCoverage":"158.0x","numberOfComponentSequences":5,"numberOfContigs":5,"numberOfScaffolds":5,"scaffoldL50":1,"scaffoldN50":3131215,"totalNumberOfChromosomes":5,"totalSequenceLength":"3874407","totalUngappedLength":"3874407"},"averageNucleotideIdentity":{"bestAniMatch":{"ani":91.84,"assembly":"GCA_014648115.1","assemblyCoverage":77.48,"category":"type","organismName":"Deinococcus seoulensis","typeAssemblyCoverage":67.37},"category":"category_na","comment":"na","matchStatus":"below_threshold_mismatch","submittedOrganism":"Deinococcus aquaticus","submittedSpecies":"Deinococcus aquaticus","taxonomyCheckStatus":"Inconclusive"},"checkmInfo":{"checkmMarkerSet":"Deinococcus","checkmMarkerSetRank":"genus","checkmSpeciesTaxId":328692,"checkmVersion":"v1.2.2","completeness":98.71,"completenessPercentile":100.0},"currentAccession":"GCF_028622095.1","organism":{"infraspecificNames":{"strain":"PB-314"},"organismName":"Deinococcus aquaticus","taxId":328692},"pairedAccession":"GCA_028622095.1","sourceDatabase":"SOURCE_DATABASE_REFSEQ"}
{"accession":"GCF_029210495.1","annotationInfo":{"method":"Best-placed reference protein set; GeneMarkS-2+","name":"GCF_029210495.1-RS_2024_03_28","pipeline":"NCBI Prokaryotic Genome Annotation Pipeline (PGAP)","provider":"NCBI RefSeq","releaseDate":"2024-03-28","softwareVersion":"6.7","stats":{"geneCounts":{"nonCoding":50,"proteinCoding":2946,"pseudogene":29,"total":3025}}},"assemblyInfo":{"assemblyLevel":"Scaffold","assemblyMethod":"SPAdes v. 3.13.0","assemblyName":"ASM2921049v1","assemblyStatus":"current","assemblyType":"haploid","bioprojectAccession":"PRJNA941369","bioprojectLineage":[{"bioprojects":[{"accession":"PRJNA941369","title":"Defluviimonas nitratireducens strain:MCCC 1A06955 Genome sequencing and assembly"}]}],"biosample":{"accession":"SAMN33603622","attributes":[{"name":"strain","value":"MCCC 1A06955"},{"name":"isolation_source","value":"surface seawater"},{"name":"collection_date","value":"2010-07"},{"name":"geo_loc_name","value":"China: Liaoning Province, Dalian City, Ganjingzi District, Dalian Bay"},{"name":"sample_type","value":"pure culture"},{"name":"type-material","value":"type strain of Defluviimonas nitratireducens"}],"bioprojects":[{"accession":"PRJNA941369"}],"description":{"organism":{"organismName":"Defluviimonas nitratireducens","taxId":1928646},"title":"Microbe sample from Defluviimonas nitratireducens"},"lastUpdated":"2023-03-08T21:13:44.927","models":["Microbe, viral or environmental"],"owner":{"contacts":[{}],"name":"Hohai University"},"package":"Microbe.1.0","publicationDate":"2023-03-07T00:00:00.000","sampleIds":[{"label":"Sample name","value":"Defluviimonas nitratireducens MCCC 1A06955"},{"db":"SRA","value":"SRS16973688"}],"status":{"status":"live","when":"2023-03-07T12:36:41.442"},"submissionDate":"2023-03-06T19:05:03.793"},"comments":"The annotation was added by the NCBI Prokaryotic Genome Annotation Pipeline (PGAP). Information about PGAP can be found here: https://www.ncbi.nlm.nih.gov/genome/annotation_prok/","pairedAssembly":{"accession":"GCA_029210495.1","annotationName":"NCBI Prokaryotic Genome Annotation Pipeline (PGAP)","status":"current"},"refseqCategory":"representative genome","releaseDate":"2023-03-14","sequencingTech":"Illumina NovaSeq","submitter":"Hohai University"},"assemblyStats":{"contigL50":5,"contigN50":282620,"gcCount":"1919244","gcPercent":64.0,"genomeCoverage":"120.0x","numberOfComponentSequences":44,"numberOfContigs":45,"numberOfScaffolds":44,"scaffoldL50":5,"scaffoldN50":282620,"totalSequenceLength":"3006268","totalUngappedLength":"3006258"},"averageNucleotideIdentity":{"bestAniMatch":{"ani":81.72,"assembly":"GCA_002358085.1","assemblyCoverage":42.52,"category":"type","organismName":"Pseudothioclava arenosa","typeAssemblyCoverage":45.76},"category":"type","comment":"na","matchStatus":"below_threshold_mismatch","submittedOrganism":"Defluviimonas nitratireducens","submittedSpecies":"Defluviimonas nitratireducens","taxonomyCheckStatus":"Inconclusive"},"checkmInfo":{"checkmMarkerSet":"Rhodobacteraceae","checkmMarkerSetRank":"family","checkmSpeciesTaxId":1928646,"checkmVersion":"v1.2.2","completeness":99.41,"completenessPercentile":100.0,"contamination":0.15},"currentAccession":"GCF_029210495.1","organism":{"infraspecificNames":{"strain":"MCCC 1A06955"},"organismName":"Defluviimonas nitratireducens","taxId":1928646},"pairedAccession":"GCA_029210495.1","sourceDatabase":"SOURCE_DATABASE_REFSEQ","typeMaterial":{"typeDisplayText":"assembly from type material","typeLabel":"TYPE_MATERIAL"},"wgsInfo":{"masterWgsUrl":"https://www.ncbi.nlm.nih.gov/nuccore/JARGDK000000000.1","wgsContigsUrl":"https://www.ncbi.nlm.nih.gov/Traces/wgs/JARGDK01","wgsProjectAccession":"JARGDK01"}}
{"accession":"GCF_029215875.1","annotationInfo":{"method":"Best-placed reference protein set; GeneMarkS-2+","name":"NCBI Prokaryotic Genome Annotation Pipeline (PGAP)","pipeline":"NCBI Prokaryotic Genome Annotation Pipeline (PGAP)","provider":"NCBI RefSeq","releaseDate":"2023-12-03","softwareVersion":"6.6","stats":{"geneCounts":{"nonCoding":97,"proteinCoding":6302,"pseudogene":62,"total":6461}}},"assemblyInfo":{"assemblyLevel":"Complete Genome","assemblyMethod":"SPAdes v. version 3.15.2; Flye assembler v. version 2.6","assemblyName":"ASM2921587v1","assemblyStatus":"current","assemblyType":"haploid","bioprojectAccession":"PRJNA937730","bioprojectLineage":[{"bioprojects":[{"accession":"PRJNA937730","title":"Delftia tsuruhatensis strain:ULwDis3 | isolate:Gafarov, A.B. Genome sequencing"}]}],"biosample":{"accession":"SAMN33417407","attributes":[{"name":"strain","value":"ULwDis3"},{"name":"isolation_source","value":"sea water"},{"name":"collection_date","value":"2017-08"},{"name":"geo_loc_name","value":"Russia: Ust-Luga port"},{"name":"sample_type","value":"cell culture"},{"name":"collected_by","value":"Gafarov, A.B."},{"name":"isolate","value":"missing"},{"name":"host","value":"missing"}],"bioprojects":[{"accession":"PRJNA937730"}],"description":{"organism":{"organismName":"Delftia tsuruhatensis","taxId":180282},"title":"Microbe sample from Delftia tsuruhatensis"},"lastUpdated":"2023-02-28T12:05:42.041","models":["Microbe, viral or environmental"],"owner":{"contacts":[{}],"name":"IBPM RAS"},"package":"Microbe.1.0","publicationDate":"2023-02-22T00:00:00.000","sampleIds":[{"label":"Sample name","value":"40S"}],"status":{"status":"live","when":"2023-02-22T15:52:03.928"},"submissionDate":"2023-02-22T15:52:03.926"},"comments":"Bacteria and source DNA available from Bacteria and source DNA available from IBPM RAS, Laboratory of Plasmid Biology.\nThe annotation was added by the NCBI Prokaryotic Genome Annotation Pipeline (PGAP). Information about PGAP can be found here: https://www.ncbi.nlm.nih.gov/genome/annotation_prok/","pairedAssembly":{"accession":"GCA_029215875.1","annotationName":"NCBI Prokaryotic Genome Annotation Pipeline (PGAP)","status":"current"},"refseqCategory":"representative genome","releaseDate":"2023-03-15","sequencingTech":"Illumina HiSeq; Oxford Nanopore MinION","submitter":"IBPM RAS"},"assemblyStats":{"contigL50":1,"contigN50":6944081,"gcCount":"4619401","gcPercent":66.5,"genomeCoverage":"6944080.0x","numberOfComponentSequences":1,"numberOfContigs":1,"numberOfScaffolds":1,"scaffoldL50":1,"scaffoldN50":6944081,"totalNumberOfChromosomes":1,"totalSequenceLength":"6944081","totalUngappedLength":"6944081"},"averageNucleotideIdentity":{"bestAniMatch":{"ani":98.63,"assembly":"GCA_001571325.1","assemblyCoverage":83.01,"category":"suspected_type","organismName":"Delftia tsuruhatensis","typeAssemblyCoverage":87.24},"category":"category_na","comment":"na","matchStatus":"species_match","submittedAniMatch":{"ani":98.63,"assembly":"GCA_001571325.1","assemblyCoverage":83.01,"category":"suspected_type","organismName":"Delftia tsuruhatensis NBRC 16741","typeAssemblyCoverage":87.24},"submittedOrganism":"Delftia tsuruhatensis","submittedSpecies":"Delftia tsuruhatensis","taxonomyCheckStatus":"OK"},"checkmInfo":{"checkmMarkerSet":"Delftia","checkmMarkerSetRank":"genus","checkmSpeciesTaxId":180282,"checkmVersion":"v1.2.2","completeness":98.68,"completenessPercentile":92.59259,"contamination":2.81},"currentAccession":"GCF_029215875.1","organism":{"infraspecificNames":{"strain":"ULwDis3"},"organismName":"Delftia tsuruhatensis","taxId":180282},"pairedAccession":"GCA_029215875.1","sourceDatabase":"SOURCE_DATABASE_REFSEQ"}
{"accession":"GCF_029360585.1","annotationInfo":{"method":"Best-placed reference protein set; GeneMarkS-2+","name":"GCF_029360585.1-RS_2024_04_06","pipeline":"NCBI Prokaryotic Genome Annotation Pipeline (PGAP)","provider":"NCBI RefSeq","releaseDate":"2024-04-06","softwareVersion":"6.7","stats":{"geneCounts":{"nonCoding":55,"proteinCoding":4954,"pseudogene":46,"total":5055}}},"assemblyInfo":{"assemblyLevel":"Scaffold","assemblyMethod":"SOAPdenovo v. 2.04","assemblyName":"ASM2936058v1","assemblyStatus":"current","assemblyType":"haploid","bioprojectAccession":"PRJNA933531","bioprojectLineage":[{"bioprojects":[{"accession":"PRJNA933531","title":"Cohnella caldifontis strain:YIM B05605 Genome sequencing and assembly"}]}],"biosample":{"accession":"SAMN33238826","attributes":[{"name":"strain","value":"YIM B05605"},{"name":"isolation_source","value":"soil"},{"name":"collection_date","value":"2020-05-10"},{"name":"geo_loc_name","value":"China"},{"name":"sample_type","value":"bacteria"},{"name":"type-material","value":"type strain of Cohnella caldifontis"}],"bioprojects":[{"accession":"PRJNA933531"}],"description":{"organism":{"organismName":"Cohnella caldifontis","taxId":3027471},"title":"Microbe sample from Cohnella caldifontis"},"lastUpdated":"2024-04-02T21:07:15.059","models":["Microbe, viral or environmental"],"owner":{"contacts":[{}],"name":"Yunnan Institute of Microbiology"},"package":"Microbe.1.0","publicationDate":"2023-02-12T00:00:00.000","sampleIds":[{"label":"Sample name","value":"Cohnella sp. YIM B05605 draft genome"}],"status":{"status":"live","when":"2023-02-12T12:57:23.968"},"submissionDate":"2023-02-10T08:38:02.966"},"pairedAssembly":{"accession":"GCA_029360585.1","status":"current"},"refseqCategory":"representative genome","releaseDate":"2023-03-22","sequencingTech":"Illumina HiSeq","submitter":"Yunnan Institute of Microbiology"},"assemblyStats":{"contigL50":7,"contigN50":243336,"gcCount":"3230614","gcPercent":59.0,"genomeCoverage":"57.0x","numberOfComponentSequences":55,"numberOfContigs":57,"numberOfScaffolds":55,"scaffoldL50":7,"scaffoldN50":243336,"totalSequenceLength":"5510416","totalUngappedLength":"5498553"},"averageNucleotideIdentity":{"bestAniMatch":{"ani":82.04,"assembly":"GCA_003713065.1","assemblyCoverage":18.12,"category":"type","organismName":"Cohnella candidum","typeAssemblyCoverage":18.84},"category":"category_na","comment":"na","matchStatus":"below_threshold_mismatch","submittedOrganism":"Cohnella caldifontis","submittedSpecies":"Cohnella caldifontis","taxonomyCheckStatus":"Inconclusive"},"checkmInfo":{"checkmMarkerSet":"Cohnella","checkmMarkerSetRank":"genus","checkmSpeciesTaxId":3027471,"checkmVersion":"v1.2.2","completeness":94.98,"completenessPercentile":100.0,"contamination":8.63},"currentAccession":"GCF_029360585.1","organism":{"infraspecificNames":{"strain":"YIM B05605"},"organismName":"Cohnella caldifontis","taxId":3027471},"pairedAccession":"GCA_029360585.1","sourceDatabase":"SOURCE_DATABASE_REFSEQ","wgsInfo":{"masterWgsUrl":"https://www.ncbi.nlm.nih.gov/nuccore/JAQZSJ000000000.1","wgsContigsUrl":"https://www.ncbi.nlm.nih.gov/Traces/wgs/JAQZSJ01","wgsProjectAccession":"JAQZSJ01"}}
{"accession":"GCF_029525555.1","annotationInfo":{"method":"Best-placed reference protein set; GeneMarkS-2+","name":"GCF_029525555.1-RS_2024_03_30","pipeline":"NCBI Prokaryotic Genome Annotation Pipeline (PGAP)","provider":"NCBI RefSeq","releaseDate":"2024-03-30","softwareVersion":"6.7","stats":{"geneCounts":{"nonCoding":93,"proteinCoding":6135,"pseudogene":719,"total":6947}}},"assemblyInfo":{"assemblyLevel":"Scaffold","assemblyMethod":"Flye v. 2.9-b1768","assemblyName":"ASM2952555v1","assemblyStatus":"current","assemblyType":"haploid","bioprojectAccession":"PRJNA895048","bioprojectLineage":[{"bioprojects":[{"accession":"PRJNA895048","title":"Cohnella hashimotonis sp. nov. and the closely related species Cohnella ginsengisoli and Cohnella rhizosphaerae Genome sequencing and assembly"}]}],"biosample":{"accession":"SAMN31494034","attributes":[{"name":"strain","value":"DSM 18997"},{"name":"collection_date","value":"unknown"},{"name":"depth","value":"unknown"},{"name":"elev","value":"unknown"},{"name":"env_broad_scale","value":"soil rhizosphere"},{"name":"env_local_scale","value":"soil in a ginseng patch"},{"name":"env_medium","value":"soil"},{"name":"geo_loc_name","value":"South Korea:Youngju region"},{"name":"isol_growth_condt","value":"R2A, 30 degrees C"},{"name":"lat_lon","value":"unknown"},{"name":"num_replicons","value":"8"},{"name":"ref_biomaterial","value":"10.1099/ijs.0.013581-0"},{"name":"type-material","value":"type strain of Cohnella ginsengisoli"},{"name":"culture_collection","value":"DSM:18997"}],"bioprojects":[{"accession":"PRJNA895048"}],"description":{"comment":"Keywords: GSC:MIxS;MIGS:6.0","organism":{"organismName":"Cohnella ginsengisoli","taxId":425004},"title":"MIGS Cultured Bacterial/Archaeal sample from Cohnella ginsengisoli"},"lastUpdated":"2023-03-31T12:41:18.250","models":["MIGS.ba","MIGS/MIMS/MIMARKS.soil"],"owner":{"contacts":[{}],"name":"Jet Propulsion Laboratory, California Institute of Technology"},"package":"MIGS.ba.soil.6.0","publicationDate":"2023-03-31T12:41:18.250","sampleIds":[{"label":"Sample name","value":"C_ginsengisoli_nanopore_JPL"},{"db":"SRA","value":"SRS15557496"}],"status":{"status":"live","when":"2023-03-31T12:41:18.250"},"submissionDate":"2022-10-27T18:03:04.100"},"comments":"The annotation was added by the NCBI Prokaryotic Genome Annotation Pipeline (PGAP). Information about PGAP can be found here: https://www.ncbi.nlm.nih.gov/genome/annotation_prok/\nBacteria and source DNA available from DSMZ","pairedAssembly":{"accession":"GCA_029525555.1","annotationName":"NCBI Prokaryotic Genome Annotation Pipeline (PGAP)","status":"current"},"refseqCategory":"representative genome","releaseDate":"2023-03-30","sequencingTech":"Oxford Nanopore MinION","submitter":"Jet Propulsion Laboratory, California Institute of Technology"},"assemblyStats":{"contigL50":2,"contigN50":2121708,"gcCount":"4264619","gcPercent":59.0,"genomeCoverage":"57.0x","numberOfComponentSequences":8,"numberOfContigs":9,"numberOfScaffolds":8,"scaffoldL50":2,"scaffoldN50":2121708,"totalSequenceLength":"7220644","totalUngappedLength":"7220544"},"averageNucleotideIdentity":{"bestAniMatch":{"ani":88.84,"assembly":"GCA_030014955.1","assemblyCoverage":68.52,"category":"type","organismName":"Cohnella hashimotonis","typeAssemblyCoverage":54.6},"category":"type","comment":"Assembly is the type_strain, mismatch is within genus and expected","matchStatus":"below_threshold_mismatch","submittedOrganism":"Cohnella ginsengisoli","submittedSpecies":"Cohnella ginsengisoli","taxonomyCheckStatus":"OK"},"checkmInfo":{"checkmMarkerSet":"Cohnella","checkmMarkerSetRank":"genus","checkmSpeciesTaxId":425004,"checkmVersion":"v1.2.2","completeness":79.34,"completenessPercentile":100.0,"contamination":9.86},"currentAccession":"GCF_029525555.1","organism":{"infraspecificNames":{"strain":"DSM 18997"},"organismName":"Cohnella ginsengisoli","taxId":425004},"pairedAccession":"GCA_029525555.1","sourceDatabase":"SOURCE_DATABASE_REFSEQ","typeMaterial":{"typeDisplayText":"assembly from type material","typeLabel":"TYPE_MATERIAL"},"wgsInfo":{"masterWgsUrl":"https://www.ncbi.nlm.nih.gov/nuccore/JAPDHZ000000000.1","wgsContigsUrl":"https://www.ncbi.nlm.nih.gov/Traces/wgs/JAPDHZ01","wgsProjectAccession":"JAPDHZ01"}}
{"accession":"GCF_029525575.1","annotationInfo":{"method":"Best-placed reference protein set; GeneMarkS-2+","name":"GCF_029525575.1-RS_2024_03_30","pipeline":"NCBI Prokaryotic Genome Annotation Pipeline (PGAP)","provider":"NCBI RefSeq","releaseDate":"2024-03-30","softwareVersion":"6.7","stats":{"geneCounts":{"nonCoding":93,"proteinCoding":7005,"pseudogene":943,"total":8041}}},"assemblyInfo":{"assemblyLevel":"Contig","assemblyMethod":"Flye v. 2.9-b1768","assemblyName":"ASM2952557v1","assemblyStatus":"current","assemblyType":"haploid","bioprojectAccession":"PRJNA895048","bioprojectLineage":[{"bioprojects":[{"accession":"PRJNA895048","title":"Cohnella hashimotonis sp. nov. and the closely related species Cohnella ginsengisoli and Cohnella rhizosphaerae Genome sequencing and assembly"}]}],"biosample":{"accession":"SAMN31494186","attributes":[{"name":"strain","value":"DSM 28161"},{"name":"collection_date","value":"2010"},{"name":"env_broad_scale","value":"plant rhizosphere"},{"name":"env_local_scale","value":"seed tissue of Zea mays"},{"name":"env_medium","value":"rhizosphere"},{"name":"geo_loc_name","value":"unknown"},{"name":"isol_growth_condt","value":"TSA, 28 degrees C"},{"name":"lat_lon","value":"unknown"},{"name":"num_replicons","value":"9"},{"name":"ref_biomaterial","value":"10.1099/ijs.0.060814-0"},{"name":"culture_collection","value":"DSM:28161"},{"name":"host","value":"Zea mays"}],"bioprojects":[{"accession":"PRJNA895048"}],"description":{"comment":"Keywords: GSC:MIxS;MIGS:6.0","organism":{"organismName":"Cohnella rhizosphaerae","taxId":1457232},"title":"MIGS Cultured Bacterial/Archaeal sample from Cohnella rhizosphaerae"},"lastUpdated":"2023-03-31T12:41:18.273","models":["MIGS.ba","MIGS/MIMS/MIMARKS.plant-associated"],"owner":{"contacts":[{}],"name":"Jet Propulsion Laboratory, California Institute of Technology"},"package":"MIGS.ba.plant-associated.6.0","publicationDate":"2023-03-31T12:41:18.273","sampleIds":[{"label":"Sample name","value":"C_rhizosphaerae_nanopore_JPL"},{"db":"SRA","value":"SRS15557497"}],"status":{"status":"live","when":"2023-03-31T12:41:18.273"},"submissionDate":"2022-10-27T18:23:04.410"},"comments":"The annotation was added by the NCBI Prokaryotic Genome Annotation Pipeline (PGAP). Information about PGAP can be found here: https://www.ncbi.nlm.nih.gov/genome/annotation_prok/\nBacteria and source DNA available from DSMZ","pairedAssembly":{"accession":"GCA_029525575.1","annotationName":"NCBI Prokaryotic Genome Annotation Pipeline (PGAP)","status":"current"},"refseqCategory":"representative genome","releaseDate":"2023-03-30","sequencingTech":"Oxford Nanopore MinION","submitter":"Jet Propulsion Laboratory, California Institute of Technology"},"assemblyStats":{"contigL50":2,"contigN50":2277727,"gcCount":"5054680","gcPercent":59.5,"genomeCoverage":"55.0x","numberOfComponentSequences":9,"numberOfContigs":9,"totalSequenceLength":"8497463","totalUngappedLength":"8497463"},"averageNucleotideIdentity":{"bestAniMatch":{"ani":89.41,"assembly":"GCA_029525555.1","assemblyCoverage":58.8,"category":"type","organismName":"Cohnella ginsengisoli","typeAssemblyCoverage":69.19},"category":"category_na","comment":"na","matchStatus":"below_threshold_mismatch","submittedOrganism":"Cohnella rhizosphaerae","submittedSpecies":"Cohnella rhizosphaerae","taxonomyCheckStatus":"Inconclusive"},"checkmInfo":{"checkmMarkerSet":"Cohnella","checkmMarkerSetRank":"genus","checkmSpeciesTaxId":1457232,"checkmVersion":"v1.2.2","completeness":76.46,"completenessPercentile":100.0,"contamination":8.12},"currentAccession":"GCF_029525575.1","organism":{"infraspecificNames":{"strain":"DSM 28161"},"organismName":"Cohnella rhizosphaerae","taxId":1457232},"pairedAccession":"GCA_029525575.1","sourceDatabase":"SOURCE_DATABASE_REFSEQ","wgsInfo":{"masterWgsUrl":"https://www.ncbi.nlm.nih.gov/nuccore/JAPDIA000000000.1","wgsContigsUrl":"https://www.ncbi.nlm.nih.gov/Traces/wgs/JAPDIA01","wgsProjectAccession":"JAPDIA01"}}
{"accession":"GCF_029846315.1","annotationInfo":{"method":"Best-placed reference protein set; GeneMarkS-2+","name":"NCBI Prokaryotic Genome Annotation Pipeline (PGAP)","pipeline":"NCBI Prokaryotic Genome Annotation Pipeline (PGAP)","provider":"NCBI RefSeq","releaseDate":"2023-04-20","softwareVersion":"6.5","stats":{"geneCounts":{"nonCoding":76,"proteinCoding":3789,"pseudogene":38,"total":3903}}},"assemblyInfo":{"assemblyLevel":"Contig","assemblyMethod":"SPAdes v. 3.15.3","assemblyName":"ASM2984631v1","assemblyStatus":"current","assemblyType":"haploid","bioprojectAccession":"PRJNA952809","bioprojectLineage":[{"bioprojects":[{"accession":"PRJNA952809","title":"Cobetia Genome sequencing and assembly"}]}],"biosample":{"accession":"SAMN34085105","attributes":[{"name":"strain","value":"NRIC 0814"},{"name":"isolation_source","value":"sandy sediment"},{"name":"collection_date","value":"2002-07"},{"name":"geo_loc_name","value":"Russia: The Sea of Japan"},{"name":"sample_type","value":"bacterial culture"},{"name":"biomaterial_provider","value":"NRIC:0814"},{"name":"collected_by","value":"Romanenko L.A."},{"name":"culture_collection","value":"KMM:3880"},{"name":"depth","value":"1 m"},{"name":"type-material","value":"type strain of Cobetia litoralis"}],"bioprojects":[{"accession":"PRJNA952809"}],"description":{"organism":{"organismName":"Cobetia litoralis","taxId":1055102},"title":"Microbe sample from Cobetia litoralis"},"lastUpdated":"2023-04-14T14:56:20.455","models":["Microbe, viral or environmental"],"owner":{"contacts":[{}],"name":"G.B. Elyakov Pacific Institute of Bioorganic Chemistry"},"package":"Microbe.1.0","publicationDate":"2023-04-06T00:00:00.000","sampleIds":[{"label":"Sample name","value":"C_litoralis"}],"status":{"status":"live","when":"2023-04-06T00:24:03.372"},"submissionDate":"2023-04-06T00:24:03.370"},"comments":"The annotation was added by the NCBI Prokaryotic Genome Annotation Pipeline (PGAP). Information about PGAP can be found here: https://www.ncbi.nlm.nih.gov/genome/annotation_prok/","pairedAssembly":{"accession":"GCA_029846315.1","annotationName":"NCBI Prokaryotic Genome Annotation Pipeline (PGAP)","status":"current"},"refseqCategory":"representative genome","releaseDate":"2023-04-19","sequencingTech":"Illumina MiSeq","submitter":"G.B. Elyakov Pacific Institute of Bioorganic Chemistry"},"assemblyStats":{"contigL50":2,"contigN50":1128575,"gcCount":"2888956","gcPercent":62.5,"genomeCoverage":"65.0x","numberOfComponentSequences":51,"numberOfContigs":51,"totalSequenceLength":"4621254","totalUngappedLength":"4621254"},"averageNucleotideIdentity":{"bestAniMatch":{"ani":96.87,"assembly":"GCA_030010415.1","assemblyCoverage":81.99,"category":"type","organismName":"Cobetia amphilecti","typeAssemblyCoverage":90.84},"category":"type","comment":"Assembly is the type_strain, mismatch is within genus and expected","matchStatus":"mismatch","submittedOrganism":"Cobetia litoralis","submittedSpecies":"Cobetia litoralis","taxonomyCheckStatus":"OK"},"checkmInfo":{"checkmMarkerSet":"Halomonadaceae","checkmMarkerSetRank":"family","checkmSpeciesTaxId":1055102,"checkmVersion":"v1.2.2","completeness":99.15,"completenessPercentile":100.0,"contamination":2.93},"currentAccession":"GCF_029846315.1","organism":{"infraspecificNames":{"strain":"NRIC 0814"},"organismName":"Cobetia litoralis","taxId":1055102},"pairedAccession":"GCA_029846315.1","sourceDatabase":"SOURCE_DATABASE_REFSEQ","typeMaterial":{"typeDisplayText":"assembly from type material","typeLabel":"TYPE_MATERIAL"},"wgsInfo":{"masterWgsUrl":"https://www.ncbi.nlm.nih.gov/nuccore/JARWKV000000000.1","wgsContigsUrl":"https://www.ncbi.nlm.nih.gov/Traces/wgs/JARWKV01","wgsProjectAccession":"JARWKV01"}}
{"accession":"GCF_029919255.1","annotationInfo":{"method":"Best-placed reference protein set; GeneMarkS-2+","name":"NCBI Prokaryotic Genome Annotation Pipeline (PGAP)","pipeline":"NCBI Prokaryotic Genome Annotation Pipeline (PGAP)","provider":"NCBI RefSeq","releaseDate":"2023-05-02","softwareVersion":"6.5","stats":{"geneCounts":{"nonCoding":49,"proteinCoding":1910,"pseudogene":91,"total":2050}}},"assemblyInfo":{"assemblyLevel":"Complete Genome","assemblyMethod":"Unicycler v. v0.5.0","assemblyName":"ASM2991925v1","assemblyStatus":"current","assemblyType":"haploid","bioprojectAccession":"PRJNA944260","bioprojectLineage":[{"bioprojects":[{"accession":"PRJNA944260","title":"cyanobacterium endosymbiont of Epithemia clementina EcSB isolate:Gazos Creek Genome sequencing"}]}],"biosample":{"accession":"SAMN33745866","attributes":[{"name":"strain","value":"EcSB"},{"name":"isolate","value":"Gazos Creek"},{"name":"collection_date","value":"2020-10-12"},{"name":"geo_loc_name","value":"USA: Gazos Creek in San Mateo county, California"},{"name":"sample_type","value":"mixed culture"},{"name":"biomaterial_provider","value":"Ellen Yeh 299 Campus Dr. Sherman Fairchild Science Bldg., Room D317 Stanford, CA, 94305"},{"name":"collected_by","value":"Sarah Frail"},{"name":"depth","value":"15 cm"},{"name":"env_broad_scale","value":"stream [ENVO:00000023]| stream bed [ENVO:00000383]"},{"name":"identified_by","value":"Sarah Frail"},{"name":"samp_size","value":"50 mL"},{"name":"isolation_source","value":"missing"},{"name":"lab_host","value":"missing"},{"name":"host","value":"Epithemia sp. SFrail-2023a"}],"bioprojects":[{"accession":"PRJNA944260"}],"description":{"organism":{"organismName":"cyanobacterium endosymbiont of Epithemia clementina EcSB","taxId":3034674},"title":"Microbe sample from cyanobacterium endosymbiont of Epithemia clementina EcSB"},"lastUpdated":"2023-04-26T09:11:00.191","models":["Microbe, viral or environmental"],"owner":{"contacts":[{}],"name":"Stanford University"},"package":"Microbe.1.0","publicationDate":"2023-03-15T00:00:00.000","sampleIds":[{"label":"Sample name","value":"cyanobacterium endosymbiont of Epithemia clementina"}],"status":{"status":"live","when":"2023-03-15T13:46:05.927"},"submissionDate":"2023-03-13T19:20:03.216"},"comments":"The annotation was added by the NCBI Prokaryotic Genome Annotation Pipeline (PGAP). Information about PGAP can be found here: https://www.ncbi.nlm.nih.gov/genome/annotation_prok/\nBacteria and source DNA available from Ellen Yeh 299 Campus Dr Sherman Fairchild Science Bldg., Room D317 Stanford, CA, 94305","pairedAssembly":{"accession":"GCA_029919255.1","annotationName":"NCBI Prokaryotic Genome Annotation Pipeline (PGAP)","status":"current"},"refseqCategory":"representative genome","releaseDate":"2023-05-02","sequencingTech":"Oxford Nanopore; Illumina NextSeq","submitter":"Stanford University"},"assemblyStats":{"contigL50":1,"contigN50":3072807,"gcCount":"1056609","gcPercent":34.5,"genomeCoverage":"500.0x","numberOfComponentSequences":1,"numberOfContigs":1,"numberOfScaffolds":1,"scaffoldL50":1,"scaffoldN50":3072807,"totalNumberOfChromosomes":1,"totalSequenceLength":"3072807","totalUngappedLength":"3072807"},"averageNucleotideIdentity":{"bestAniMatch":{"ani":84.53,"assembly":"GCA_000017845.1","assemblyCoverage":0.99,"category":"type","organismName":"Crocosphaera subtropica","typeAssemblyCoverage":0.56},"category":"category_na","comment":"na","matchStatus":"low_coverage","submittedOrganism":"cyanobacterium endosymbiont of Epithemia clementina EcSB","submittedSpecies":"cyanobacterium endosymbiont of Epithemia clementina EcSB","taxonomyCheckStatus":"Inconclusive"},"checkmInfo":{"checkmMarkerSet":"Cyanobacteria","checkmMarkerSetRank":"phylum","checkmSpeciesTaxId":3034674,"checkmVersion":"v1.2.2","completeness":93.39,"completenessPercentile":100.0},"currentAccession":"GCF_029919255.1","organism":{"infraspecificNames":{"isolate":"Gazos Creek","strain":"EcSB"},"organismName":"cyanobacterium endosymbiont of Epithemia clementina EcSB","taxId":3034674},"pairedAccession":"GCA_029919255.1","sourceDatabase":"SOURCE_DATABASE_REFSEQ"}
{"accession":"GCF_029961185.1","annotationInfo":{"method":"Best-placed reference protein set; GeneMarkS-2+","name":"GCF_029961185.1-RS_2024_03_14","pipeline":"NCBI Prokaryotic Genome Annotation Pipeline (PGAP)","provider":"NCBI RefSeq","releaseDate":"2024-03-14","softwareVersion":"6.7","stats":{"geneCounts":{"nonCoding":52,"proteinCoding":4104,"pseudogene":38,"total":4194}}},"assemblyInfo":{"assemblyLevel":"Scaffold","assemblyMethod":"SPAdes v. 3.13.0","assemblyName":"ASM2996118v1","assemblyStatus":"current","assemblyType":"haploid","bioprojectAccession":"PRJNA967212","bioprojectLineage":[{"bioprojects":[{"accession":"PRJNA967212","title":"Defluviimonas aestuarii strain:JCM 18630 Genome sequencing and assembly"}]}],"biosample":{"accession":"SAMN34579179","attributes":[{"name":"strain","value":"JCM 18630"},{"name":"isolation_source","value":"surface tidal flat"},{"name":"collection_date","value":"2006"},{"name":"geo_loc_name","value":"South Korea: South Sea, Boseong area"},{"name":"sample_type","value":"pure culture"},{"name":"type-material","value":"type strain of Defluviimonas aestuarii"}],"bioprojects":[{"accession":"PRJNA967212"}],"description":{"organism":{"organismName":"Defluviimonas aestuarii","taxId":1130726},"title":"Microbe sample from Defluviimonas aestuarii"},"lastUpdated":"2023-05-04T09:29:34.583","models":["Microbe, viral or environmental"],"owner":{"contacts":[{}],"name":"Hohai University"},"package":"Microbe.1.0","publicationDate":"2023-05-04T00:00:00.000","sampleIds":[{"label":"Sample name","value":"Defluviimonas aestuarii JCM 18630"},{"db":"SRA","value":"SRS17538443"}],"status":{"status":"live","when":"2023-05-04T07:27:03.205"},"submissionDate":"2023-05-04T07:27:03.207"},"comments":"The annotation was added by the NCBI Prokaryotic Genome Annotation Pipeline (PGAP). Information about PGAP can be found here: https://www.ncbi.nlm.nih.gov/genome/annotation_prok/","pairedAssembly":{"accession":"GCA_029961185.1","annotationName":"NCBI Prokaryotic Genome Annotation Pipeline (PGAP)","status":"current"},"refseqCategory":"representative genome","releaseDate":"2023-05-09","sequencingTech":"Illumina NovaSeq","submitter":"Hohai University"},"assemblyStats":{"contigL50":5,"contigN50":317835,"gcCount":"2638587","gcPercent":62.0,"genomeCoverage":"120.0x","numberOfComponentSequences":30,"numberOfContigs":31,"numberOfScaffolds":30,"scaffoldL50":4,"scaffoldN50":317835,"totalSequenceLength":"4242458","totalUngappedLength":"4242448"},"averageNucleotideIdentity":{"bestAniMatch":{"ani":82.41,"assembly":"GCA_026013545.1","assemblyCoverage":32.61,"category":"type","organismName":"Defluviimonas salinarum","typeAssemblyCoverage":27.58},"category":"type","comment":"Assembly is the type_strain, mismatch is within genus and expected","matchStatus":"below_threshold_mismatch","submittedOrganism":"Defluviimonas aestuarii","submittedSpecies":"Defluviimonas aestuarii","taxonomyCheckStatus":"OK"},"checkmInfo":{"checkmMarkerSet":"Rhodobacteraceae","checkmMarkerSetRank":"family","checkmSpeciesTaxId":1130726,"checkmVersion":"v1.2.2","completeness":98.97,"completenessPercentile":100.0,"contamination":0.05},"currentAccession":"GCF_029961185.1","organism":{"infraspecificNames":{"strain":"JCM 18630"},"organismName":"Defluviimonas aestuarii","taxId":1130726},"pairedAccession":"GCA_029961185.1","sourceDatabase":"SOURCE_DATABASE_REFSEQ","typeMaterial":{"typeDisplayText":"assembly from type material","typeLabel":"TYPE_MATERIAL"},"wgsInfo":{"masterWgsUrl":"https://www.ncbi.nlm.nih.gov/nuccore/JASBQQ000000000.1","wgsContigsUrl":"https://www.ncbi.nlm.nih.gov/Traces/wgs/JASBQQ01","wgsProjectAccession":"JASBQQ01"}}
{"accession":"GCF_030014955.1","annotationInfo":{"method":"Best-placed reference protein set; GeneMarkS-2+","name":"NCBI Prokaryotic Genome Annotation Pipeline (PGAP)","pipeline":"NCBI Prokaryotic Genome Annotation Pipeline (PGAP)","provider":"NCBI RefSeq","releaseDate":"2023-06-25","softwareVersion":"6.5","stats":{"geneCounts":{"nonCoding":97,"proteinCoding":6980,"pseudogene":171,"total":7248}}},"assemblyInfo":{"assemblyLevel":"Contig","assemblyMethod":"SPAdes v. 3.11.1","assemblyName":"ASM3001495v1","assemblyStatus":"current","assemblyType":"haploid","bioprojectAccession":"PRJNA895048","bioprojectLineage":[{"bioprojects":[{"accession":"PRJNA895048","title":"Cohnella hashimotonis sp. nov. and the closely related species Cohnella ginsengisoli and Cohnella rhizosphaerae Genome sequencing and assembly"}]}],"biosample":{"accession":"SAMN18737244","attributes":[{"name":"strain","value":"F6_2S_P_1"},{"name":"abs_air_humidity","value":"missing"},{"name":"air_temp","value":"22.5"},{"name":"build_occup_type","value":"not applicable"},{"name":"building_setting","value":"not applicable"},{"name":"carb_dioxide","value":"0.33 kPa"},{"name":"collection_date","value":"2018-04-13"},{"name":"env_broad_scale","value":"indoor biome"},{"name":"env_local_scale","value":"ISS environmental surface"},{"name":"env_medium","value":"aluminum with polyurethane topcoat (Aeroglaze A276)"},{"name":"filter_type","value":"not applicable"},{"name":"geo_loc_name","value":"USA: International Space Station"},{"name":"heat_cool_type","value":"heat pump"},{"name":"indoor_space","value":"not applicable"},{"name":"isol_growth_condt","value":"PDA, 25 degrees C"},{"name":"lat_lon","value":"Not applicable"},{"name":"light_type","value":"electric light"},{"name":"num_replicons","value":"missing"},{"name":"occup_samp","value":"6"},{"name":"occupant_dens_samp","value":"850"},{"name":"organism_count","value":"Not applicable"},{"name":"ref_biomaterial","value":"missing"},{"name":"rel_air_humidity","value":"39.5"},{"name":"space_typ_state","value":"typical occupied"},{"name":"typ_occupant_dens","value":"6"},{"name":"ventilation_type","value":"closed system (air processed by Air Revitalization System)"},{"name":"type-material","value":"type strain of Cohnella hashimotonis"}],"bioprojects":[{"accession":"PRJNA895048"}],"description":{"comment":"Keywords: GSC:MIxS;MIGS:6.0","organism":{"organismName":"Cohnella hashimotonis","taxId":2826895},"title":"MIGS Cultured Bacterial/Archaeal sample from Cohnella hashimotonis"},"lastUpdated":"2023-06-22T21:07:11.861","models":["MIGS.ba","MIGS/MIMS/MIMARKS.built"],"owner":{"contacts":[{}],"name":"Jet Propulsion Laboratory, California Institute of Technology"},"package":"MIGS.ba.built.6.0","publicationDate":"2023-04-12T00:00:00.000","sampleIds":[{"label":"Sample name","value":"F6_2S_P_1"},{"db":"SRA","value":"SRS17421802"}],"status":{"status":"live","when":"2023-04-12T00:50:12.183"},"submissionDate":"2021-04-13T17:43:05.830"},"comments":"The annotation was added by the NCBI Prokaryotic Genome Annotation Pipeline (PGAP). Information about PGAP can be found here: https://www.ncbi.nlm.nih.gov/genome/annotation_prok/\nBacteria and source DNA available from Dr. Kathsuri Venkateswaran, JPL","pairedAssembly":{"accession":"GCA_030014955.1","annotationName":"NCBI Prokaryotic Genome Annotation Pipeline (PGAP)","status":"current"},"refseqCategory":"representative genome","releaseDate":"2023-05-12","sequencingTech":"Illumina NovaSeq","submitter":"Jet Propulsion Laboratory, California Institute of Technology"},"assemblyStats":{"contigL50":1,"contigN50":8667868,"gcCount":"5289619","gcPercent":58.5,"genomeCoverage":"368.0x","numberOfComponentSequences":4,"numberOfContigs":4,"totalSequenceLength":"9061581","totalUngappedLength":"9061581"},"averageNucleotideIdentity":{"bestAniMatch":{"ani":88.84,"assembly":"GCA_029525555.1","assemblyCoverage":54.61,"category":"type","organismName":"Cohnella ginsengisoli","typeAssemblyCoverage":68.54},"category":"type","comment":"Assembly is the type_strain, mismatch is within genus and expected","matchStatus":"below_threshold_mismatch","submittedOrganism":"Cohnella hashimotonis","submittedSpecies":"Cohnella hashimotonis","taxonomyCheckStatus":"OK"},"checkmInfo":{"checkmMarkerSet":"Cohnella","checkmMarkerSetRank":"genus","checkmSpeciesTaxId":2826895,"checkmVersion":"v1.2.2","completeness":91.41,"completenessPercentile":100.0,"contamination":14.56},"currentAccession":"GCF_030014955.1","organism":{"infraspecificNames":{"strain":"F6_2S_P_1"},"organismName":"Cohnella hashimotonis","taxId":2826895},"pairedAccession":"GCA_030014955.1","sourceDatabase":"SOURCE_DATABASE_REFSEQ","typeMaterial":{"typeDisplayText":"assembly from type material","typeLabel":"TYPE_MATERIAL"},"wgsInfo":{"masterWgsUrl":"https://www.ncbi.nlm.nih.gov/nuccore/JAGRPV000000000.1","wgsContigsUrl":"https://www.ncbi.nlm.nih.gov/Traces/wgs/JAGRPV01","wgsProjectAccession":"JAGRPV01"}}
{"accession":"GCF_030026565.1","annotationInfo":{"method":"Best-placed reference protein set; GeneMarkS-2+","name":"NCBI Prokaryotic Genome Annotation Pipeline (PGAP)","pipeline":"NCBI Prokaryotic Genome Annotation Pipeline (PGAP)","provider":"NCBI RefSeq","releaseDate":"2023-05-18","softwareVersion":"6.5","stats":{"geneCounts":{"nonCoding":93,"proteinCoding":4140,"pseudogene":33,"total":4266}}},"assemblyInfo":{"assemblyLevel":"Contig","assemblyMethod":"CLC NGS Cell v. 12","assemblyName":"ASM3002656v1","assemblyStatus":"current","assemblyType":"haploid","bioprojectAccession":"PRJNA258403","bioprojectLineage":[{"bioprojects":[{"accession":"PRJNA258403","parentAccessions":["PRJNA258402"],"title":"Cronobacter GenomeTrakr Project: FDA-CFSAN"},{"accession":"PRJNA258402","parentAccessions":["PRJNA593772"],"title":"Cronobacter sp."},{"accession":"PRJNA593772","title":"GenomeTrakr umbrella project"}]}],"biosample":{"accession":"SAMN34999854","attributes":[{"name":"strain","value":"MOD1-E752"},{"name":"collected_by","value":"Unknown"},{"name":"collection_date","value":"Unknown"},{"name":"geo_loc_name","value":"Ireland"},{"name":"isolation_source","value":"milk powder"},{"name":"lat_lon","value":"Unknown"}],"bioprojects":[{"accession":"PRJNA258403"}],"description":{"organism":{"organismName":"Cronobacter turicensis","taxId":413502},"title":"Pathogen: environmental/food/other sample from Cronobacter turicensis"},"lastUpdated":"2023-11-01T15:19:45.363","models":["Pathogen.env"],"owner":{"contacts":[{}],"name":"CFSAN"},"package":"Pathogen.env.1.0","publicationDate":"2023-05-08T00:00:00.000","sampleIds":[{"label":"Sample name","value":"MOD1-E752"},{"db":"SRA","value":"SRS19380709"}],"status":{"status":"live","when":"2023-05-08T16:01:05.649"},"submissionDate":"2023-05-08T16:01:05.647"},"comments":"The annotation was added by the NCBI Prokaryotic Genome Annotation Pipeline (PGAP). Information about PGAP can be found here: https://www.ncbi.nlm.nih.gov/genome/annotation_prok/","pairedAssembly":{"accession":"GCA_030026565.1","annotationName":"NCBI Prokaryotic Genome Annotation Pipeline (PGAP)","status":"current"},"refseqCategory":"representative genome","releaseDate":"2023-05-16","sequencingTech":"Illumina MiSeq","submitter":"FDA/CFSAN"},"assemblyStats":{"contigL50":3,"contigN50":524555,"gcCount":"2609010","gcPercent":57.5,"genomeCoverage":"50.0x","numberOfComponentSequences":22,"numberOfContigs":22,"totalSequenceLength":"4530049","totalUngappedLength":"4530049"},"averageNucleotideIdentity":{"bestAniMatch":{"ani":93.96,"assembly":"GCA_001277175.1","assemblyCoverage":88.36,"category":"type","organismName":"Cronobacter universalis","typeAssemblyCoverage":90.22},"category":"category_na","comment":"na","matchStatus":"below_threshold_mismatch","submittedOrganism":"Cronobacter turicensis","submittedSpecies":"Cronobacter turicensis","taxonomyCheckStatus":"Inconclusive"},"checkmInfo":{"checkmMarkerSet":"Cronobacter","checkmMarkerSetRank":"genus","checkmSpeciesTaxId":413502,"checkmVersion":"v1.2.2","completeness":99.0,"completenessPercentile":75.0,"contamination":1.53},"currentAccession":"GCF_030026565.1","organism":{"infraspecificNames":{"strain":"MOD1-E752"},"organismName":"Cronobacter turicensis","taxId":413502},"pairedAccession":"GCA_030026565.1","sourceDatabase":"SOURCE_DATABASE_REFSEQ","wgsInfo":{"masterWgsUrl":"https://www.ncbi.nlm.nih.gov/nuccore/JASERB000000000.1","wgsContigsUrl":"https://www.ncbi.nlm.nih.gov/Traces/wgs/JASERB01","wgsProjectAccession":"JASERB01"}}
{"accession":"GCF_030064165.1","annotationInfo":{"method":"Best-placed reference protein set; GeneMarkS-2+","name":"NCBI Prokaryotic Genome Annotation Pipeline (PGAP)","pipeline":"NCBI Prokaryotic Genome Annotation Pipeline (PGAP)","provider":"NCBI RefSeq","releaseDate":"2024-01-28","softwareVersion":"6.6","stats":{"geneCounts":{"nonCoding":127,"proteinCoding":4775,"pseudogene":58,"total":4960}}},"assemblyInfo":{"assemblyLevel":"Complete Genome","assemblyMethod":"Unicycler v. 3.0","assemblyName":"ASM3006416v1","assemblyStatus":"current","assemblyType":"haploid","bioprojectAccession":"PRJNA972617","bioprojectLineage":[{"bioprojects":[{"accession":"PRJNA972617","title":"Comamonas resistens strain:ZM22 Genome sequencing"}]}],"biosample":{"accession":"SAMN35084066","attributes":[{"name":"strain","value":"ZM22"},{"name":"host","value":"activated sludge"},{"name":"collection_date","value":"2022-03-28"},{"name":"geo_loc_name","value":"China: Zhejiang province"},{"name":"sample_type","value":"single strain culture"},{"name":"type-material","value":"type strain of Comamonas resistens"}],"bioprojects":[{"accession":"PRJNA972617"}],"description":{"organism":{"organismName":"Comamonas resistens","taxId":3046670},"title":"Microbe sample from Comamonas resistens"},"lastUpdated":"2024-01-24T21:07:11.096","models":["Microbe, viral or environmental"],"owner":{"contacts":[{}],"name":"Zhejiang University"},"package":"Microbe.1.0","publicationDate":"2023-05-16T00:00:00.000","sampleIds":[{"label":"Sample name","value":"Comamonas sp. ZM22"}],"status":{"status":"live","when":"2023-05-16T10:34:49.613"},"submissionDate":"2023-05-15T08:07:03.586"},"comments":"The annotation was added by the NCBI Prokaryotic Genome Annotation Pipeline (PGAP). Information about PGAP can be found here: https://www.ncbi.nlm.nih.gov/genome/annotation_prok/\nBacteria and source DNA available from Zhenmei Lu, College of Life Sciences, Zhejiang University","pairedAssembly":{"accession":"GCA_030064165.1","annotationName":"NCBI Prokaryotic Genome Annotation Pipeline (PGAP)","status":"current"},"refseqCategory":"representative genome","releaseDate":"2023-05-23","sequencingTech":"Oxford Nanopore MinION","submitter":"Zhejiang University"},"assemblyStats":{"contigL50":1,"contigN50":5252010,"gcCount":"3254977","gcPercent":61.5,"genomeCoverage":"100.0x","numberOfComponentSequences":3,"numberOfContigs":3,"numberOfScaffolds":3,"scaffoldL50":1,"scaffoldN50":5252010,"totalNumberOfChromosomes":3,"totalSequenceLength":"5298694","totalUngappedLength":"5298694"},"averageNucleotideIdentity":{"bestAniMatch":{"ani":86.66,"assembly":"GCA_900461225.1","assemblyCoverage":55.64,"category":"suspected_type","organismName":"Comamonas testosteroni","typeAssemblyCoverage":53.37},"category":"type","comment":"Assembly is the type_strain, mismatch is within genus and expected","matchStatus":"below_threshold_mismatch","submittedOrganism":"Comamonas resistens","submittedSpecies":"Comamonas resistens","taxonomyCheckStatus":"OK"},"checkmInfo":{"checkmMarkerSet":"Comamonas","checkmMarkerSetRank":"genus","checkmSpeciesTaxId":3046670,"checkmVersion":"v1.2.2","completeness":98.84,"completenessPercentile":100.0,"contamination":2.87},"currentAccession":"GCF_030064165.1","organism":{"infraspecificNames":{"strain":"ZM22"},"organismName":"Comamonas resistens","taxId":3046670},"pairedAccession":"GCA_030064165.1","sourceDatabase":"SOURCE_DATABASE_REFSEQ","typeMaterial":{"typeDisplayText":"assembly from type material","typeLabel":"TYPE_MATERIAL"}}
{"accession":"GCF_030127605.1","annotationInfo":{"method":"Best-placed reference protein set; GeneMarkS-2+","name":"NCBI Prokaryotic Genome Annotation Pipeline (PGAP)","pipeline":"NCBI Prokaryotic Genome Annotation Pipeline (PGAP)","provider":"NCBI RefSeq","releaseDate":"2023-05-30","softwareVersion":"6.5","stats":{"geneCounts":{"nonCoding":49,"proteinCoding":1600,"pseudogene":11,"total":1660}}},"assemblyInfo":{"assemblyLevel":"Contig","assemblyMethod":"Unicycler v. 0.4.8","assemblyName":"ASM3012760v1","assemblyStatus":"current","assemblyType":"haploid","bioprojectAccession":"PRJNA875676","bioprojectLineage":[{"bioprojects":[{"accession":"PRJNA875676","title":"study of microbial diversity of meat"}]}],"biosample":{"accession":"SAMN30630342","attributes":[{"name":"strain","value":"TMW 2.2531"},{"name":"isolation_source","value":"high oxygen packaged beef steak (+ 3 CD, spoiled)"},{"name":"collection_date","value":"2022-03-14"},{"name":"geo_loc_name","value":"Germany: Bavaria"},{"name":"sample_type","value":"bacteria"}],"bioprojects":[{"accession":"PRJNA875676"}],"description":{"organism":{"organismName":"Dellaglioa algida","taxId":105612},"title":"Microbe sample from Dellaglioa algida"},"lastUpdated":"2023-05-31T12:40:26.820","models":["Microbe, viral or environmental"],"owner":{"contacts":[{}],"name":"Technische Universitaet Muenchen"},"package":"Microbe.1.0","publicationDate":"2023-05-31T12:40:26.820","sampleIds":[{"label":"Sample name","value":"TMW 2.2531"}],"status":{"status":"live","when":"2023-05-31T12:40:26.820"},"submissionDate":"2022-09-01T10:01:03.667"},"comments":"The annotation was added by the NCBI Prokaryotic Genome Annotation Pipeline (PGAP). Information about PGAP can be found here: https://www.ncbi.nlm.nih.gov/genome/annotation_prok/","pairedAssembly":{"accession":"GCA_030127605.1","annotationName":"NCBI Prokaryotic Genome Annotation Pipeline (PGAP)","status":"current"},"refseqCategory":"representative genome","releaseDate":"2023-05-30","sequencingTech":"Illumina NovaSeq","submitter":"Technische Universitaet Muenchen"},"assemblyStats":{"contigL50":3,"contigN50":197266,"gcCount":"605986","gcPercent":36.0,"genomeCoverage":"819.0x","numberOfComponentSequences":21,"numberOfContigs":21,"totalSequenceLength":"1683308","totalUngappedLength":"1683308"},"averageNucleotideIdentity":{"bestAniMatch":{"ani":98.26,"assembly":"GCA_001434695.1","assemblyCoverage":89.84,"category":"type","organismName":"Dellaglioa algida","typeAssemblyCoverage":95.09},"category":"category_na","comment":"na","matchStatus":"species_match","submittedAniMatch":{"ani":98.26,"assembly":"GCA_001434695.1","assemblyCoverage":89.84,"category":"type","organismName":"Dellaglioa algida DSM 15638","typeAssemblyCoverage":95.09},"submittedOrganism":"Dellaglioa algida","submittedSpecies":"Dellaglioa algida","taxonomyCheckStatus":"OK"},"checkmInfo":{"checkmMarkerSet":"Lactobacillaceae","checkmMarkerSetRank":"family","checkmSpeciesTaxId":105612,"checkmVersion":"v1.2.2","completeness":96.98,"completenessPercentile":100.0,"contamination":1.31},"currentAccession":"GCF_030127605.1","organism":{"infraspecificNames":{"strain":"TMW 2.2531"},"organismName":"Dellaglioa algida","taxId":105612},"pairedAccession":"GCA_030127605.1","sourceDatabase":"SOURCE_DATABASE_REFSEQ","wgsInfo":{"masterWgsUrl":"https://www.ncbi.nlm.nih.gov/nuccore/JANXLE000000000.1","wgsContigsUrl":"https://www.ncbi.nlm.nih.gov/Traces/wgs/JANXLE01","wgsProjectAccession":"JANXLE01"}}
{"accession":"GCF_030161095.1","annotationInfo":{"method":"Best-placed reference protein set; GeneMarkS-2+","name":"NCBI Prokaryotic Genome Annotation Pipeline (PGAP)","pipeline":"NCBI Prokaryotic Genome Annotation Pipeline (PGAP)","provider":"NCBI RefSeq","releaseDate":"2023-06-03","softwareVersion":"6.5","stats":{"geneCounts":{"nonCoding":56,"proteinCoding":3874,"pseudogene":31,"total":3961}}},"assemblyInfo":{"assemblyLevel":"Scaffold","assemblyMethod":"SOAPdenovo v. 2.04; SPAdes v. 3.13.0; Velvet v. 1.2.10; Platanus-b v. 1.2.0","assemblyName":"ASM3016109v1","assemblyStatus":"current","assemblyType":"haploid","bioprojectAccession":"PRJDB15044","bioprojectLineage":[{"bioprojects":[{"accession":"PRJDB15044","title":"De novo sequencing and analysis for NBRC strains in GCM 10K project"}]}],"biosample":{"accession":"SAMD00576818","attributes":[{"name":"sample_name","value":"NBRC 111766"},{"name":"collection_date","value":"2014-09-01"},{"name":"geo_loc_name","value":"missing"},{"name":"isolation_source","value":"Crater lake water"},{"name":"locus_tag_prefix","value":"GCM10010873"},{"name":"sample_type","value":"cell culture"},{"name":"strain","value":"NBRC 111766"}],"bioprojects":[{"accession":"PRJDB15044"}],"description":{"organism":{"organismName":"Cypionkella aquatica","taxId":1756042},"title":"genome sample of Pseudorhodobacter aquaticus strain NBRC 111766"},"lastUpdated":"2023-02-14T20:45:35.000","models":["Generic"],"owner":{"name":"WFCC-MIRCEN World Data Centre for Microorganisms (WDCM)"},"package":"Generic.1.0","publicationDate":"2023-02-15T00:00:00.000","status":{"status":"live","when":"2023-02-16T01:01:44.451"},"submissionDate":"2023-02-16T01:01:44.451"},"comments":"Genome sequencing and analysis were conducted under the Global Catalogue of Microorganisms (GCM) 10K type strain sequencing project (http://gctype.wdcm.org). The genomic data are also available at http://gctype.wdcm.org/sequencing/GCM10010873\nAnnotated by DFAST https://dfast.ddbj.nig.ac.jp/","pairedAssembly":{"accession":"GCA_030161095.1","annotationName":"Annotation submitted by WFCC-MIRCEN World Data Centre for Microorganisms (WDCM)","status":"current"},"refseqCategory":"representative genome","releaseDate":"2023-02-15","sequencingTech":"Illumina","submitter":"WFCC-MIRCEN World Data Centre for Microorganisms (WDCM)"},"assemblyStats":{"contigL50":4,"contigN50":434456,"gcCount":"2444851","gcPercent":60.5,"genomeCoverage":"101.0x","numberOfComponentSequences":30,"numberOfContigs":32,"numberOfScaffolds":30,"scaffoldL50":4,"scaffoldN50":434456,"totalSequenceLength":"4043281","totalUngappedLength":"4043040"},"averageNucleotideIdentity":{"bestAniMatch":{"ani":84.03,"assembly":"GCA_001294535.1","assemblyCoverage":62.94,"category":"type","organismName":"Cypionkella psychrotolerans","typeAssemblyCoverage":50.1},"category":"category_na","comment":"na","matchStatus":"below_threshold_mismatch","submittedOrganism":"Cypionkella aquatica","submittedSpecies":"Cypionkella aquatica","taxonomyCheckStatus":"Inconclusive"},"checkmInfo":{"checkmMarkerSet":"Rhodobacteraceae","checkmMarkerSetRank":"family","checkmSpeciesTaxId":1756042,"checkmVersion":"v1.2.2","completeness":99.49,"completenessPercentile":100.0,"contamination":3.23},"currentAccession":"GCF_030161095.1","organism":{"infraspecificNames":{"strain":"NBRC 111766"},"organismName":"Cypionkella aquatica","taxId":1756042},"pairedAccession":"GCA_030161095.1","sourceDatabase":"SOURCE_DATABASE_REFSEQ","wgsInfo":{"masterWgsUrl":"https://www.ncbi.nlm.nih.gov/nuccore/BSPP00000000.1","wgsContigsUrl":"https://www.ncbi.nlm.nih.gov/Traces/wgs/BSPP01","wgsProjectAccession":"BSPP01"}}
{"accession":"GCF_030161615.1","annotationInfo":{"method":"Best-placed reference protein set; GeneMarkS-2+","name":"NCBI Prokaryotic Genome Annotation Pipeline (PGAP)","pipeline":"NCBI Prokaryotic Genome Annotation Pipeline (PGAP)","provider":"NCBI RefSeq","releaseDate":"2023-06-03","softwareVersion":"6.5","stats":{"geneCounts":{"nonCoding":62,"proteinCoding":2606,"pseudogene":1027,"total":3695}}},"assemblyInfo":{"assemblyLevel":"Contig","assemblyMethod":"SOAPdenovo v. 2.04; SPAdes v. 3.13.0; Velvet v. 1.2.10; Platanus-b v. 1.2.0","assemblyName":"ASM3016161v1","assemblyStatus":"current","assemblyType":"haploid","bioprojectAccession":"PRJDB15044","bioprojectLineage":[{"bioprojects":[{"accession":"PRJDB15044","title":"De novo sequencing and analysis for NBRC strains in GCM 10K project"}]}],"biosample":{"accession":"SAMD00582118","attributes":[{"name":"sample_name","value":"NBRC 112299"},{"name":"collection_date","value":"2014-01-01"},{"name":"geo_loc_name","value":"missing"},{"name":"isolation_source","value":"Tidal flat sediment"},{"name":"locus_tag_prefix","value":"GCM10025876"},{"name":"sample_type","value":"cell culture"},{"name":"strain","value":"NBRC 112299"},{"name":"type-material","value":"type strain of Demequina litorisediminis"}],"bioprojects":[{"accession":"PRJDB15044"}],"description":{"organism":{"organismName":"Demequina litorisediminis","taxId":1849022},"title":"genome sample of Demequina litorisediminis strain NBRC 112299"},"lastUpdated":"2023-03-24T01:19:26.000","models":["Generic"],"owner":{"name":"WFCC-MIRCEN World Data Centre for Microorganisms (WDCM)"},"package":"Generic.1.0","publicationDate":"2023-03-24T00:00:00.000","status":{"status":"live","when":"2023-03-25T01:01:54.367"},"submissionDate":"2023-03-25T01:01:54.367"},"comments":"Genome sequencing and analysis were conducted under the Global Catalogue of Microorganisms (GCM) 10K type strain sequencing project (http://gctype.wdcm.org). The genomic data are also available at http://gctype.wdcm.org/sequencing/GCM10025876\nAnnotated by DFAST https://dfast.ddbj.nig.ac.jp/","pairedAssembly":{"accession":"GCA_030161615.1","annotationName":"Annotation submitted by WFCC-MIRCEN World Data Centre for Microorganisms (WDCM)","status":"current"},"refseqCategory":"representative genome","releaseDate":"2023-03-24","sequencingTech":"Nanopore","submitter":"WFCC-MIRCEN World Data Centre for Microorganisms (WDCM)"},"assemblyStats":{"contigL50":1,"contigN50":2877726,"gcCount":"2080961","gcPercent":68.5,"genomeCoverage":"600.0x","numberOfComponentSequences":9,"numberOfContigs":9,"totalSequenceLength":"3027681","totalUngappedLength":"3027681"},"averageNucleotideIdentity":{"bestAniMatch":{"ani":81.72,"assembly":"GCA_000971155.1","assemblyCoverage":15.26,"category":"type","organismName":"Demequina maris","typeAssemblyCoverage":15.58},"category":"type","comment":"Assembly is the type_strain, mismatch is within genus and expected","matchStatus":"below_threshold_mismatch","submittedOrganism":"Demequina litorisediminis","submittedSpecies":"Demequina litorisediminis","taxonomyCheckStatus":"OK"},"checkmInfo":{"checkmMarkerSet":"Actinobacteria","checkmMarkerSetRank":"phylum","checkmSpeciesTaxId":1849022,"checkmVersion":"v1.2.2","completeness":25.78,"completenessPercentile":100.0,"contamination":1.54},"currentAccession":"GCF_030161615.1","organism":{"infraspecificNames":{"strain":"NBRC 112299"},"organismName":"Demequina litorisediminis","taxId":1849022},"pairedAccession":"GCA_030161615.1","sourceDatabase":"SOURCE_DATABASE_REFSEQ","typeMaterial":{"typeDisplayText":"assembly from type material","typeLabel":"TYPE_MATERIAL"},"wgsInfo":{"masterWgsUrl":"https://www.ncbi.nlm.nih.gov/nuccore/BSUN00000000.1","wgsContigsUrl":"https://www.ncbi.nlm.nih.gov/Traces/wgs/BSUN01","wgsProjectAccession":"BSUN01"}}
{"accession":"GCF_030162955.1","annotationInfo":{"method":"Best-placed reference protein set; GeneMarkS-2+","name":"NCBI Prokaryotic Genome Annotation Pipeline (PGAP)","pipeline":"NCBI Prokaryotic Genome Annotation Pipeline (PGAP)","provider":"NCBI RefSeq","releaseDate":"2023-06-03","softwareVersion":"6.5","stats":{"geneCounts":{"nonCoding":82,"proteinCoding":3263,"pseudogene":58,"total":3403}}},"assemblyInfo":{"assemblyLevel":"Contig","assemblyMethod":"Unicycler v. 2023-04","assemblyName":"ASM3016295v1","assemblyStatus":"current","assemblyType":"haploid","bioprojectAccession":"PRJNA956691","bioprojectLineage":[{"bioprojects":[{"accession":"PRJNA956691","title":"Comamonas jiangduensis strain:YW1 Genome sequencing and assembly"}]}],"biosample":{"accession":"SAMN34228476","attributes":[{"name":"strain","value":"YW1"},{"name":"isolation_source","value":"contaminated soil"},{"name":"collection_date","value":"2019"},{"name":"geo_loc_name","value":"missing"},{"name":"sample_type","value":"culture"},{"name":"type-material","value":"type strain of Comamonas jiangduensis"}],"bioprojects":[{"accession":"PRJNA956691"}],"description":{"organism":{"organismName":"Comamonas jiangduensis","taxId":1194168},"title":"Microbe sample from Comamonas jiangduensis"},"lastUpdated":"2023-04-18T03:01:03.377","models":["Microbe, viral or environmental"],"owner":{"contacts":[{}],"name":"Korea University"},"package":"Microbe.1.0","publicationDate":"2023-04-18T00:00:00.000","sampleIds":[{"label":"Sample name","value":"Comamonas"}],"status":{"status":"live","when":"2023-04-18T02:12:03.277"},"submissionDate":"2023-04-18T02:12:03.277"},"comments":"Bacteria and source DNA available from Korea university","pairedAssembly":{"accession":"GCA_030162955.1","status":"current"},"refseqCategory":"representative genome","releaseDate":"2023-06-02","sequencingTech":"Illumina NovaSeq","submitter":"Korea University"},"assemblyStats":{"contigL50":8,"contigN50":137183,"gcCount":"2110409","gcPercent":59.0,"genomeCoverage":"6.0x","numberOfComponentSequences":67,"numberOfContigs":67,"totalSequenceLength":"3584308","totalUngappedLength":"3584308"},"averageNucleotideIdentity":{"bestAniMatch":{"ani":84.56,"assembly":"GCA_000739875.1","assemblyCoverage":49.17,"category":"type","organismName":"Comamonas aquatica","typeAssemblyCoverage":47.22},"category":"type","comment":"Assembly is the type_strain, mismatch is within genus and expected","matchStatus":"below_threshold_mismatch","submittedOrganism":"Comamonas jiangduensis","submittedSpecies":"Comamonas jiangduensis","taxonomyCheckStatus":"OK"},"checkmInfo":{"checkmMarkerSet":"Comamonas","checkmMarkerSetRank":"genus","checkmSpeciesTaxId":1194168,"checkmVersion":"v1.2.2","completeness":93.35,"completenessPercentile":75.0,"contamination":2.64},"currentAccession":"GCF_030162955.1","organism":{"infraspecificNames":{"strain":"YW1"},"organismName":"Comamonas jiangduensis","taxId":1194168},"pairedAccession":"GCA_030162955.1","sourceDatabase":"SOURCE_DATABASE_REFSEQ","typeMaterial":{"typeDisplayText":"assembly from type material","typeLabel":"TYPE_MATERIAL"},"wgsInfo":{"masterWgsUrl":"https://www.ncbi.nlm.nih.gov/nuccore/JARXOV000000000.1","wgsContigsUrl":"https://www.ncbi.nlm.nih.gov/Traces/wgs/JARXOV01","wgsProjectAccession":"JARXOV01"}}
{"accession":"GCF_030217185.1","annotationInfo":{"method":"Best-placed reference protein set; GeneMarkS-2+","name":"NCBI Prokaryotic Genome Annotation Pipeline (PGAP)","pipeline":"NCBI Prokaryotic Genome Annotation Pipeline (PGAP)","provider":"NCBI RefSeq","releaseDate":"2023-06-09","softwareVersion":"6.5","stats":{"geneCounts":{"nonCoding":49,"proteinCoding":2017,"pseudogene":23,"total":2089}}},"assemblyInfo":{"assemblyLevel":"Contig","assemblyMethod":"SPAdes v. v3.14.1","assemblyName":"ASM3021718v1","assemblyStatus":"current","assemblyType":"haploid","bioprojectAccession":"PRJNA970254","bioprojectLineage":[{"bioprojects":[{"accession":"PRJNA970254","title":"Genomic Catalog of Human Bladder Bacteria"}]}],"biosample":{"accession":"SAMN34996529","attributes":[{"name":"strain","value":"UMB3152"},{"name":"collection_date","value":"NA"},{"name":"env_broad_scale","value":"Human bacterial culture"},{"name":"env_local_scale","value":"Bladder"},{"name":"env_medium","value":"Urine"},{"name":"geo_loc_name","value":"USA: Maywood, IL"},{"name":"host","value":"Homo sapiens"},{"name":"isol_growth_condt","value":"NA"},{"name":"lat_lon","value":"41.85911095 N 87.83527146 W"},{"name":"num_replicons","value":"not provided"},{"name":"ref_biomaterial","value":"missing"},{"name":"collection_method","value":"bladder catheter"}],"bioprojects":[{"accession":"PRJNA970254"}],"description":{"comment":"Keywords: GSC:MIxS;MIGS:6.0","organism":{"organismName":"Corynebacterium pseudokroppenstedtii","taxId":2804917},"title":"MIGS Cultured Bacterial/Archaeal sample from Corynebacterium pseudokroppenstedtii"},"lastUpdated":"2023-07-05T15:30:41.110","models":["MIGS.ba","MIGS/MIMS/MIMARKS.human-associated"],"owner":{"contacts":[{}],"name":"Loyola University Chicago"},"package":"MIGS.ba.human-associated.6.0","publicationDate":"2023-05-30T00:00:00.000","sampleIds":[{"label":"Sample name","value":"UMB3152"},{"db":"SRA","value":"SRS18168925"}],"status":{"status":"live","when":"2023-05-30T12:39:12.184"},"submissionDate":"2023-05-08T11:18:08.783"},"comments":"The annotation was added by the NCBI Prokaryotic Genome Annotation Pipeline (PGAP). Information about PGAP can be found here: https://www.ncbi.nlm.nih.gov/genome/annotation_prok/","pairedAssembly":{"accession":"GCA_030217185.1","annotationName":"NCBI Prokaryotic Genome Annotation Pipeline (PGAP)","status":"current"},"refseqCategory":"representative genome","releaseDate":"2023-06-07","sequencingTech":"Illumina NextSeq","submitter":"Loyola University Chicago"},"assemblyStats":{"contigL50":1,"contigN50":1520829,"gcCount":"1393372","gcPercent":57.0,"genomeCoverage":"123.0x","numberOfComponentSequences":4,"numberOfContigs":4,"totalSequenceLength":"2437894","totalUngappedLength":"2437894"},"averageNucleotideIdentity":{"bestAniMatch":{"ani":98.39,"assembly":"GCA_019754945.1","assemblyCoverage":95.52,"category":"type","organismName":"Corynebacterium pseudokroppenstedtii","typeAssemblyCoverage":94.13},"category":"category_na","comment":"na","matchStatus":"species_match","submittedAniMatch":{"ani":98.39,"assembly":"GCA_019754945.1","assemblyCoverage":95.52,"category":"type","organismName":"Corynebacterium pseudokroppenstedtii","typeAssemblyCoverage":94.13},"submittedOrganism":"Corynebacterium pseudokroppenstedtii","submittedSpecies":"Corynebacterium pseudokroppenstedtii","taxonomyCheckStatus":"OK"},"checkmInfo":{"checkmMarkerSet":"Corynebacterium","checkmMarkerSetRank":"genus","checkmSpeciesTaxId":2804917,"checkmVersion":"v1.2.2","completeness":97.94,"completenessPercentile":42.857143,"contamination":0.57},"currentAccession":"GCF_030217185.1","organism":{"infraspecificNames":{"strain":"UMB3152"},"organismName":"Corynebacterium pseudokroppenstedtii","taxId":2804917},"pairedAccession":"GCA_030217185.1","sourceDatabase":"SOURCE_DATABASE_REFSEQ","wgsInfo":{"masterWgsUrl":"https://www.ncbi.nlm.nih.gov/nuccore/JASONJ000000000.1","wgsContigsUrl":"https://www.ncbi.nlm.nih.gov/Traces/wgs/JASONJ01","wgsProjectAccession":"JASONJ01"}}
{"accession":"GCF_030229635.1","annotationInfo":{"method":"Best-placed reference protein set; GeneMarkS-2+","name":"NCBI Prokaryotic Genome Annotation Pipeline (PGAP)","pipeline":"NCBI Prokaryotic Genome Annotation Pipeline (PGAP)","provider":"NCBI RefSeq","releaseDate":"2023-06-09","softwareVersion":"6.5","stats":{"geneCounts":{"nonCoding":61,"proteinCoding":2181,"pseudogene":29,"total":2271}}},"assemblyInfo":{"assemblyLevel":"Scaffold","assemblyMethod":"SPAdes v. 3.15.3","assemblyName":"ASM3022963v1","assemblyStatus":"current","assemblyType":"haploid","bioprojectAccession":"PRJNA804245","bioprojectLineage":[{"bioprojects":[{"accession":"PRJNA804245","title":"Kelly Lab bacterial genomes"}]}],"biosample":{"accession":"SAMN35346724","attributes":[{"name":"strain","value":"MSK093"},{"name":"host","value":"Homo sapiens"},{"name":"isolation_source","value":"nasopharyngeal swab"},{"name":"collection_date","value":"2019-05-23"},{"name":"geo_loc_name","value":"Botswana: Gaborone"},{"name":"sample_type","value":"Whole organism"}],"bioprojects":[{"accession":"PRJNA804245"}],"description":{"organism":{"organismName":"Corynebacterium marquesiae","taxId":2913503},"title":"Microbe sample from Corynebacterium marquesiae"},"lastUpdated":"2023-05-26T15:21:54.943","models":["Microbe, viral or environmental"],"owner":{"contacts":[{}],"name":"Duke University"},"package":"Microbe.1.0","publicationDate":"2023-05-24T00:00:00.000","sampleIds":[{"label":"Sample name","value":"Corynebacterium_BWA093"},{"db":"SRA","value":"SRS17835013"}],"status":{"status":"live","when":"2023-05-24T14:12:06.047"},"submissionDate":"2023-05-24T14:12:06.047"},"comments":"The annotation was added by the NCBI Prokaryotic Genome Annotation Pipeline (PGAP). Information about PGAP can be found here: https://www.ncbi.nlm.nih.gov/genome/annotation_prok/","pairedAssembly":{"accession":"GCA_030229635.1","annotationName":"NCBI Prokaryotic Genome Annotation Pipeline (PGAP)","status":"current"},"refseqCategory":"representative genome","releaseDate":"2023-06-07","sequencingTech":"Illumina NovaSeq","submitter":"Duke University"},"assemblyStats":{"contigL50":6,"contigN50":137166,"gcCount":"1384758","gcPercent":59.5,"genomeCoverage":"108.0x","numberOfComponentSequences":59,"numberOfContigs":63,"numberOfScaffolds":59,"scaffoldL50":6,"scaffoldN50":137166,"totalSequenceLength":"2325348","totalUngappedLength":"2324948"},"averageNucleotideIdentity":{"bestAniMatch":{"ani":97.05,"assembly":"GCA_027570155.1","assemblyCoverage":92.72,"category":"type","organismName":"Corynebacterium marquesiae","typeAssemblyCoverage":87.75},"category":"category_na","comment":"na","matchStatus":"species_match","submittedAniMatch":{"ani":97.05,"assembly":"GCA_027570155.1","assemblyCoverage":92.72,"category":"type","organismName":"Corynebacterium marquesiae","typeAssemblyCoverage":87.75},"submittedOrganism":"Corynebacterium marquesiae","submittedSpecies":"Corynebacterium marquesiae","taxonomyCheckStatus":"OK"},"checkmInfo":{"checkmMarkerSet":"Corynebacterium","checkmMarkerSetRank":"genus","checkmSpeciesTaxId":2913503,"checkmVersion":"v1.2.2","completeness":99.9,"completenessPercentile":92.85714},"currentAccession":"GCF_030229635.1","organism":{"infraspecificNames":{"strain":"MSK093"},"organismName":"Corynebacterium marquesiae","taxId":2913503},"pairedAccession":"GCA_030229635.1","sourceDatabase":"SOURCE_DATABASE_REFSEQ","wgsInfo":{"masterWgsUrl":"https://www.ncbi.nlm.nih.gov/nuccore/JASPII000000000.1","wgsContigsUrl":"https://www.ncbi.nlm.nih.gov/Traces/wgs/JASPII01","wgsProjectAccession":"JASPII01"}}
{"accession":"GCF_030232365.1","annotationInfo":{"method":"Best-placed reference protein set; GeneMarkS-2+","name":"NCBI Prokaryotic Genome Annotation Pipeline (PGAP)","pipeline":"NCBI Prokaryotic Genome Annotation Pipeline (PGAP)","provider":"NCBI RefSeq","releaseDate":"2023-06-09","softwareVersion":"6.5","stats":{"geneCounts":{"nonCoding":63,"proteinCoding":2007,"pseudogene":38,"total":2108}}},"assemblyInfo":{"assemblyLevel":"Scaffold","assemblyMethod":"SPAdes v. 3.15.3","assemblyName":"ASM3023236v1","assemblyStatus":"current","assemblyType":"haploid","bioprojectAccession":"PRJNA804245","bioprojectLineage":[{"bioprojects":[{"accession":"PRJNA804245","title":"Kelly Lab bacterial genomes"}]}],"biosample":{"accession":"SAMN35346682","attributes":[{"name":"strain","value":"MSK007"},{"name":"host","value":"Homo sapiens"},{"name":"isolation_source","value":"blood"},{"name":"collection_date","value":"2016-12-15"},{"name":"geo_loc_name","value":"USA: Durham, NC"},{"name":"sample_type","value":"Whole organism"}],"bioprojects":[{"accession":"PRJNA804245"}],"description":{"organism":{"organismName":"Corynebacterium macclintockiae","taxId":2913501},"title":"Microbe sample from Corynebacterium macclintockiae"},"lastUpdated":"2023-05-26T15:20:40.787","models":["Microbe, viral or environmental"],"owner":{"contacts":[{}],"name":"Duke University"},"package":"Microbe.1.0","publicationDate":"2023-05-24T00:00:00.000","sampleIds":[{"label":"Sample name","value":"Corynebacterium_DU007"},{"db":"SRA","value":"SRS17834912"}],"status":{"status":"live","when":"2023-05-24T14:12:05.611"},"submissionDate":"2023-05-24T14:12:05.610"},"comments":"The annotation was added by the NCBI Prokaryotic Genome Annotation Pipeline (PGAP). Information about PGAP can be found here: https://www.ncbi.nlm.nih.gov/genome/annotation_prok/","pairedAssembly":{"accession":"GCA_030232365.1","annotationName":"NCBI Prokaryotic Genome Annotation Pipeline (PGAP)","status":"current"},"refseqCategory":"representative genome","releaseDate":"2023-06-07","sequencingTech":"Illumina NovaSeq","submitter":"Duke University"},"assemblyStats":{"contigL50":5,"contigN50":140538,"gcCount":"1437123","gcPercent":62.0,"genomeCoverage":"108.0x","numberOfComponentSequences":60,"numberOfContigs":64,"numberOfScaffolds":60,"scaffoldL50":4,"scaffoldN50":140538,"totalSequenceLength":"2323160","totalUngappedLength":"2322760"},"averageNucleotideIdentity":{"bestAniMatch":{"ani":97.68,"assembly":"GCA_027570165.1","assemblyCoverage":92.31,"category":"type","organismName":"Corynebacterium macclintockiae","typeAssemblyCoverage":94.09},"category":"category_na","comment":"na","matchStatus":"species_match","submittedAniMatch":{"ani":97.68,"assembly":"GCA_027570165.1","assemblyCoverage":92.31,"category":"type","organismName":"Corynebacterium macclintockiae","typeAssemblyCoverage":94.09},"submittedOrganism":"Corynebacterium macclintockiae","submittedSpecies":"Corynebacterium macclintockiae","taxonomyCheckStatus":"OK"},"checkmInfo":{"checkmMarkerSet":"Corynebacterium","checkmMarkerSetRank":"genus","checkmSpeciesTaxId":2913501,"checkmVersion":"v1.2.2","completeness":99.4,"completenessPercentile":33.333332,"contamination":0.21},"currentAccession":"GCF_030232365.1","organism":{"infraspecificNames":{"strain":"MSK007"},"organismName":"Corynebacterium macclintockiae","taxId":2913501},"pairedAccession":"GCA_030232365.1","sourceDatabase":"SOURCE_DATABASE_REFSEQ","wgsInfo":{"masterWgsUrl":"https://www.ncbi.nlm.nih.gov/nuccore/JASPJY000000000.1","wgsContigsUrl":"https://www.ncbi.nlm.nih.gov/Traces/wgs/JASPJY01","wgsProjectAccession":"JASPJY01"}}
{"accession":"GCF_030252165.1","annotationInfo":{"method":"Best-placed reference protein set; GeneMarkS-2+","name":"NCBI Prokaryotic Genome Annotation Pipeline (PGAP)","pipeline":"NCBI Prokaryotic Genome Annotation Pipeline (PGAP)","provider":"NCBI RefSeq","releaseDate":"2023-06-11","softwareVersion":"6.5","stats":{"geneCounts":{"nonCoding":67,"proteinCoding":2342,"pseudogene":50,"total":2459}}},"assemblyInfo":{"assemblyLevel":"Complete Genome","assemblyMethod":"SPAdes v. 3.15.5","assemblyName":"ASM3025216v1","assemblyStatus":"current","assemblyType":"haploid","bioprojectAccession":"PRJNA976121","bioprojectLineage":[{"bioprojects":[{"accession":"PRJNA976121","title":"Corynebacterium sp. nov. isolated from raw cow's milk"}]}],"biosample":{"accession":"SAMN35359913","attributes":[{"name":"strain","value":"R4"},{"name":"collection_date","value":"2021"},{"name":"env_broad_scale","value":"dairy"},{"name":"env_local_scale","value":"dairy research farm"},{"name":"env_medium","value":"raw cow's milk"},{"name":"geo_loc_name","value":"Germany"},{"name":"isol_growth_condt","value":"Tryptic soy agar, aerobic, 30 C"},{"name":"lat_lon","value":"50.7139 N 7.2069 E"},{"name":"num_replicons","value":"1"},{"name":"ref_biomaterial","value":"Corynebacterium suedekumii sp. nov. and Corynebacterium breve sp. nov. isolated from raw cow's milk"},{"name":"type-material","value":"type strain of Corynebacterium breve"}],"bioprojects":[{"accession":"PRJNA976121"}],"description":{"comment":"Keywords: GSC:MIxS;MIGS:6.0","organism":{"organismName":"Corynebacterium breve","taxId":3049799},"title":"MIGS Cultured Bacterial/Archaeal sample from Corynebacterium breve"},"lastUpdated":"2023-11-09T21:07:49.795","models":["MIGS.ba"],"owner":{"contacts":[{}],"name":"University of Bonn"},"package":"MIGS.ba.6.0","publicationDate":"2023-05-31T00:00:00.000","sampleIds":[{"label":"Sample name","value":"Corynebacterium breve sp. nov."}],"status":{"status":"live","when":"2023-05-31T14:56:47.234"},"submissionDate":"2023-05-25T07:16:04.986"},"comments":"The annotation was added by the NCBI Prokaryotic Genome Annotation Pipeline (PGAP). Information about PGAP can be found here: https://www.ncbi.nlm.nih.gov/genome/annotation_prok/","pairedAssembly":{"accession":"GCA_030252165.1","annotationName":"NCBI Prokaryotic Genome Annotation Pipeline (PGAP)","status":"current"},"refseqCategory":"representative genome","releaseDate":"2023-06-11","sequencingTech":"Oxford Nanopore MinION","submitter":"University of Bonn"},"assemblyStats":{"contigL50":1,"contigN50":2567397,"gcCount":"1484772","gcPercent":58.0,"genomeCoverage":"156.0x","numberOfComponentSequences":1,"numberOfContigs":1,"numberOfScaffolds":1,"scaffoldL50":1,"scaffoldN50":2567397,"totalNumberOfChromosomes":1,"totalSequenceLength":"2567397","totalUngappedLength":"2567397"},"averageNucleotideIdentity":{"bestAniMatch":{"ani":82.56,"assembly":"GCA_000379425.1","assemblyCoverage":6.94,"category":"type","organismName":"Corynebacterium lubricantis","typeAssemblyCoverage":6.05},"category":"type","comment":"Assembly is the type_strain, no match is expected","matchStatus":"low_coverage","submittedOrganism":"Corynebacterium breve","submittedSpecies":"Corynebacterium breve","taxonomyCheckStatus":"OK"},"checkmInfo":{"checkmMarkerSet":"Corynebacterium","checkmMarkerSetRank":"genus","checkmSpeciesTaxId":3049799,"checkmVersion":"v1.2.2","completeness":98.41,"completenessPercentile":100.0},"currentAccession":"GCF_030252165.1","organism":{"infraspecificNames":{"strain":"R4"},"organismName":"Corynebacterium breve","taxId":3049799},"pairedAccession":"GCA_030252165.1","sourceDatabase":"SOURCE_DATABASE_REFSEQ","typeMaterial":{"typeDisplayText":"assembly from type material","typeLabel":"TYPE_MATERIAL"}}
{"accession":"GCF_030252185.1","annotationInfo":{"method":"Best-placed reference protein set; GeneMarkS-2+","name":"NCBI Prokaryotic Genome Annotation Pipeline (PGAP)","pipeline":"NCBI Prokaryotic Genome Annotation Pipeline (PGAP)","provider":"NCBI RefSeq","releaseDate":"2023-06-11","softwareVersion":"6.5","stats":{"geneCounts":{"nonCoding":67,"proteinCoding":2619,"pseudogene":155,"total":2841}}},"assemblyInfo":{"assemblyLevel":"Complete Genome","assemblyMethod":"SPAdes v. 3.15.5","assemblyName":"ASM3025218v1","assemblyStatus":"current","assemblyType":"haploid","bioprojectAccession":"PRJNA976121","bioprojectLineage":[{"bioprojects":[{"accession":"PRJNA976121","title":"Corynebacterium sp. nov. isolated from raw cow's milk"}]}],"biosample":{"accession":"SAMN35359912","attributes":[{"name":"strain","value":"LM112"},{"name":"collection_date","value":"2020"},{"name":"env_broad_scale","value":"dairy"},{"name":"env_local_scale","value":"dairy research farm"},{"name":"env_medium","value":"raw cow's milk"},{"name":"geo_loc_name","value":"Germany"},{"name":"isol_growth_condt","value":"Tryptic soy agar, aerobic, 30 C"},{"name":"lat_lon","value":"50.7139 N 7.2069 E"},{"name":"num_replicons","value":"1"},{"name":"ref_biomaterial","value":"Corynebacterium suedekumii sp. nov. and Corynebacterium breve sp. nov. isolated from raw cow's milk"},{"name":"type-material","value":"type strain of Corynebacterium suedekumii"}],"bioprojects":[{"accession":"PRJNA976121"}],"description":{"comment":"Keywords: GSC:MIxS;MIGS:6.0","organism":{"organismName":"Corynebacterium suedekumii","taxId":3049801},"title":"MIGS Cultured Bacterial/Archaeal sample from Corynebacterium suedekumii"},"lastUpdated":"2023-11-09T21:07:49.772","models":["MIGS.ba"],"owner":{"contacts":[{}],"name":"University of Bonn"},"package":"MIGS.ba.6.0","publicationDate":"2023-05-31T00:00:00.000","sampleIds":[{"label":"Sample name","value":"Corynebacterium suedekumii sp. nov."}],"status":{"status":"live","when":"2023-05-31T14:56:47.219"},"submissionDate":"2023-05-25T07:16:04.903"},"comments":"The annotation was added by the NCBI Prokaryotic Genome Annotation Pipeline (PGAP). Information about PGAP can be found here: https://www.ncbi.nlm.nih.gov/genome/annotation_prok/","pairedAssembly":{"accession":"GCA_030252185.1","annotationName":"NCBI Prokaryotic Genome Annotation Pipeline (PGAP)","status":"current"},"refseqCategory":"representative genome","releaseDate":"2023-06-11","sequencingTech":"Oxford Nanopore MinION","submitter":"University of Bonn"},"assemblyStats":{"contigL50":1,"contigN50":2858263,"gcCount":"1933400","gcPercent":67.5,"genomeCoverage":"50.0x","numberOfComponentSequences":1,"numberOfContigs":1,"numberOfScaffolds":1,"scaffoldL50":1,"scaffoldN50":2858263,"totalNumberOfChromosomes":1,"totalSequenceLength":"2858263","totalUngappedLength":"2858263"},"averageNucleotideIdentity":{"bestAniMatch":{"ani":83.91,"assembly":"GCA_900177745.1","assemblyCoverage":48.01,"category":"type","organismName":"Corynebacterium pollutisoli","typeAssemblyCoverage":54.01},"category":"type","comment":"Assembly is the type_strain, mismatch is within genus and expected","matchStatus":"below_threshold_mismatch","submittedOrganism":"Corynebacterium suedekumii","submittedSpecies":"Corynebacterium suedekumii","taxonomyCheckStatus":"OK"},"checkmInfo":{"checkmMarkerSet":"Corynebacterium","checkmMarkerSetRank":"genus","checkmSpeciesTaxId":3049801,"checkmVersion":"v1.2.2","completeness":95.73,"completenessPercentile":100.0,"contamination":0.55},"currentAccession":"GCF_030252185.1","organism":{"infraspecificNames":{"strain":"LM112"},"organismName":"Corynebacterium suedekumii","taxId":3049801},"pairedAccession":"GCA_030252185.1","sourceDatabase":"SOURCE_DATABASE_REFSEQ","typeMaterial":{"typeDisplayText":"assembly from type material","typeLabel":"TYPE_MATERIAL"}}
{"accession":"GCF_030271215.1","annotationInfo":{"method":"Best-placed reference protein set; GeneMarkS-2+","name":"NCBI Prokaryotic Genome Annotation Pipeline (PGAP)","pipeline":"NCBI Prokaryotic Genome Annotation Pipeline (PGAP)","provider":"NCBI RefSeq","releaseDate":"2024-01-21","softwareVersion":"6.6","stats":{"geneCounts":{"nonCoding":52,"proteinCoding":3288,"pseudogene":206,"total":3546}}},"assemblyInfo":{"assemblyLevel":"Scaffold","assemblyMethod":"SOAPdenovo v. 2.04","assemblyName":"ASM3027121v1","assemblyStatus":"current","assemblyType":"haploid","bioprojectAccession":"PRJNA975666","bioprojectLineage":[{"bioprojects":[{"accession":"PRJNA975666","title":"Deinococcus rhizophilus strain:MIMF12 Genome sequencing and assembly"}]}],"biosample":{"accession":"SAMN35341200","attributes":[{"name":"strain","value":"MIMF12"},{"name":"isolation_source","value":"soil samples of oats"},{"name":"collection_date","value":"2022-10-12"},{"name":"geo_loc_name","value":"China: Hohhot"},{"name":"sample_type","value":"pure culture"},{"name":"type-material","value":"type strain of Deinococcus rhizophilus"}],"bioprojects":[{"accession":"PRJNA975666"}],"description":{"organism":{"organismName":"Deinococcus rhizophilus","taxId":3049544},"title":"Microbe sample from Deinococcus sp."},"lastUpdated":"2024-01-19T21:09:27.127","models":["Microbe, viral or environmental"],"owner":{"contacts":[{}],"name":"Inner Mongolia Agricultural University"},"package":"Microbe.1.0","publicationDate":"2023-06-14T00:00:00.000","sampleIds":[{"label":"Sample name","value":"Deinococcus sp. strain MIMF12"},{"db":"SRA","value":"SRS17817255"}],"status":{"status":"live","when":"2023-06-14T12:39:55.430"},"submissionDate":"2023-05-23T22:48:04.903"},"comments":"The annotation was added by the NCBI Prokaryotic Genome Annotation Pipeline (PGAP). Information about PGAP can be found here: https://www.ncbi.nlm.nih.gov/genome/annotation_prok/","pairedAssembly":{"accession":"GCA_030271215.1","annotationName":"NCBI Prokaryotic Genome Annotation Pipeline (PGAP)","status":"current"},"refseqCategory":"representative genome","releaseDate":"2023-06-13","sequencingTech":"Illumina HiSeq","submitter":"Inner Mongolia Agricultural University"},"assemblyStats":{"contigL50":66,"contigN50":14266,"gcCount":"2317118","gcPercent":70.0,"genomeCoverage":"100.0x","numberOfComponentSequences":439,"numberOfContigs":450,"numberOfScaffolds":439,"scaffoldL50":64,"scaffoldN50":14805,"totalSequenceLength":"3302792","totalUngappedLength":"3301193"},"averageNucleotideIdentity":{"bestAniMatch":{"ani":89.22,"assembly":"GCA_009377345.1","assemblyCoverage":69.97,"category":"type","organismName":"Deinococcus terrestris","typeAssemblyCoverage":66.12},"category":"type","comment":"Assembly is the type_strain, mismatch is within genus and expected","matchStatus":"below_threshold_mismatch","submittedOrganism":"Deinococcus rhizophilus","submittedSpecies":"Deinococcus rhizophilus","taxonomyCheckStatus":"OK"},"checkmInfo":{"checkmMarkerSet":"Deinococcus","checkmMarkerSetRank":"genus","checkmSpeciesTaxId":3049544,"checkmVersion":"v1.2.2","completeness":96.79,"completenessPercentile":100.0,"contamination":0.76},"currentAccession":"GCF_030271215.1","organism":{"infraspecificNames":{"strain":"MIMF12"},"organismName":"Deinococcus rhizophilus","taxId":3049544},"pairedAccession":"GCA_030271215.1","sourceDatabase":"SOURCE_DATABASE_REFSEQ","typeMaterial":{"typeDisplayText":"assembly from type material","typeLabel":"TYPE_MATERIAL"},"wgsInfo":{"masterWgsUrl":"https://www.ncbi.nlm.nih.gov/nuccore/JASNGB000000000.1","wgsContigsUrl":"https://www.ncbi.nlm.nih.gov/Traces/wgs/JASNGB01","wgsProjectAccession":"JASNGB01"}}
{"accession":"GCF_030295285.1","annotationInfo":{"method":"Best-placed reference protein set; GeneMarkS-2+","name":"NCBI Prokaryotic Genome Annotation Pipeline (PGAP)","pipeline":"NCBI Prokaryotic Genome Annotation Pipeline (PGAP)","provider":"NCBI RefSeq","releaseDate":"2023-06-22","softwareVersion":"6.5","stats":{"geneCounts":{"nonCoding":54,"proteinCoding":1736,"pseudogene":86,"total":1876}}},"assemblyInfo":{"assemblyLevel":"Complete Genome","assemblyMethod":"Unicycler v. 0.4.7","assemblyName":"ASM3029528v1","assemblyStatus":"current","assemblyType":"haploid","bioprojectAccession":"PRJDB14093","bioprojectLineage":[{"bioprojects":[{"accession":"PRJDB14093","title":"Cutibacterium granulosum TP-CG7"}]}],"biosample":{"accession":"SAMD00517775","attributes":[{"name":"sample_name","value":"Cutibacterium granulosum TP-CG7"},{"name":"collected_by","value":"missing"},{"name":"collection_date","value":"2014-11-21"},{"name":"geo_loc_name","value":"Japan:Tokyo"},{"name":"host","value":"Homo sapiens"},{"name":"host_disease","value":"Acne vulgaris"},{"name":"isolate","value":"Human"},{"name":"isolation_source","value":"Acne pustule"},{"name":"lat_lon","value":"missing"},{"name":"locus_tag_prefix","value":"TPCG7"},{"name":"strain","value":"TP-CG7"}],"bioprojects":[{"accession":"PRJDB14093"}],"description":{"organism":{"organismName":"Cutibacterium granulosum","taxId":33011},"title":"Cutibacterium granulosum TP-CG7"},"lastUpdated":"2023-02-01T19:04:03.000","models":["Pathogen.cl"],"owner":{"name":"Department of Clinical Microbiology, Tokyo University of Pharmacy and Life Sciences"},"package":"Pathogen.cl.1.0","publicationDate":"2023-02-02T00:00:00.000","status":{"status":"live","when":"2023-02-03T01:01:22.209"},"submissionDate":"2023-02-03T01:01:22.206"},"comments":"The annotation was added by the NCBI Prokaryotic Genome Annotation Pipeline (PGAP). Information about PGAP can be found here: https://www.ncbi.nlm.nih.gov/genome/annotation_prok/\nAnnotated by DFAST https://dfast.ddbj.nig.ac.jp/","pairedAssembly":{"accession":"GCA_030295285.1","annotationName":"Annotation submitted by Department of Clinical Microbiology, Tokyo University of Pharmacy and Life Sciences","status":"current"},"refseqCategory":"representative genome","releaseDate":"2023-02-01","sequencingTech":"DNBSEQ-G400; GridION","submitter":"Department of Clinical Microbiology, Tokyo University of Pharmacy and Life Sciences"},"assemblyStats":{"contigL50":1,"contigN50":2148765,"gcCount":"1398496","gcPercent":64.0,"genomeCoverage":"1633.0x","numberOfComponentSequences":2,"numberOfContigs":2,"numberOfScaffolds":2,"scaffoldL50":1,"scaffoldN50":2148765,"totalNumberOfChromosomes":2,"totalSequenceLength":"2179712","totalUngappedLength":"2179712"},"averageNucleotideIdentity":{"bestAniMatch":{"ani":97.01,"assembly":"GCA_000463665.1","assemblyCoverage":89.27,"category":"type","organismName":"Cutibacterium granulosum","typeAssemblyCoverage":91.43},"category":"category_na","comment":"na","matchStatus":"species_match","submittedAniMatch":{"ani":97.01,"assembly":"GCA_000463665.1","assemblyCoverage":89.27,"category":"type","organismName":"Cutibacterium granulosum DSM 20700","typeAssemblyCoverage":91.43},"submittedOrganism":"Cutibacterium granulosum","submittedSpecies":"Cutibacterium granulosum","taxonomyCheckStatus":"OK"},"checkmInfo":{"checkmMarkerSet":"Propionibacteriaceae","checkmMarkerSetRank":"family","checkmSpeciesTaxId":33011,"checkmVersion":"v1.2.2","completeness":93.43,"completenessPercentile":33.333332,"contamination":0.34},"currentAccession":"GCF_030295285.1","organism":{"infraspecificNames":{"strain":"TP-CG7"},"organismName":"Cutibacterium granulosum","taxId":33011},"pairedAccession":"GCA_030295285.1","sourceDatabase":"SOURCE_DATABASE_REFSEQ"}
{"accession":"GCF_030296675.1","annotationInfo":{"method":"Best-placed reference protein set; GeneMarkS-2+","name":"NCBI Prokaryotic Genome Annotation Pipeline (PGAP)","pipeline":"NCBI Prokaryotic Genome Annotation Pipeline (PGAP)","provider":"NCBI RefSeq","releaseDate":"2023-06-22","softwareVersion":"6.5","stats":{"geneCounts":{"nonCoding":57,"proteinCoding":2425,"pseudogene":273,"total":2755}}},"assemblyInfo":{"assemblyLevel":"Complete Genome","assemblyMethod":"SOAPdenovo v. 2.04; SPAdes v. 3.13.0; Velvet v. 1.2.10; Platanus-b v. 1.2.0","assemblyName":"ASM3029667v1","assemblyStatus":"current","assemblyType":"haploid","bioprojectAccession":"PRJDB15044","bioprojectLineage":[{"bioprojects":[{"accession":"PRJDB15044","title":"De novo sequencing and analysis for NBRC strains in GCM 10K project"}]}],"biosample":{"accession":"SAMD00582115","attributes":[{"name":"sample_name","value":"NBRC 112286"},{"name":"collection_date","value":"2015-11-11"},{"name":"geo_loc_name","value":"missing"},{"name":"isolation_source","value":"Estuary sediment"},{"name":"locus_tag_prefix","value":"GCM10025873"},{"name":"sample_type","value":"cell culture"},{"name":"strain","value":"NBRC 112286"},{"name":"type-material","value":"type strain of Lysinimicrobium sediminis"}],"bioprojects":[{"accession":"PRJDB15044"}],"description":{"organism":{"organismName":"Demequina sediminis","taxId":1930058},"title":"genome sample of Lysinimicrobium sediminis strain NBRC 112286"},"lastUpdated":"2023-03-24T01:38:19.000","models":["Generic"],"owner":{"name":"WFCC-MIRCEN World Data Centre for Microorganisms (WDCM)"},"package":"Generic.1.0","publicationDate":"2023-03-24T00:00:00.000","status":{"status":"live","when":"2023-03-25T01:01:54.315"},"submissionDate":"2023-03-25T01:01:54.315"},"comments":"Genome sequencing and analysis were conducted under the Global Catalogue of Microorganisms (GCM) 10K type strain sequencing project (http://gctype.wdcm.org). The genomic data are also available at http://gctype.wdcm.org/sequencing/GCM10025873\nAnnotated by DFAST https://dfast.ddbj.nig.ac.jp/\nThe annotation was added by the NCBI Prokaryotic Genome Annotation Pipeline (PGAP). Information about PGAP can be found here: https://www.ncbi.nlm.nih.gov/genome/annotation_prok/","pairedAssembly":{"accession":"GCA_030296675.1","annotationName":"Annotation submitted by WFCC-MIRCEN World Data Centre for Microorganisms (WDCM)","status":"current"},"refseqCategory":"representative genome","releaseDate":"2023-03-24","sequencingTech":"Nanopore","submitter":"WFCC-MIRCEN World Data Centre for Microorganisms (WDCM)"},"assemblyStats":{"contigL50":1,"contigN50":2705399,"gcCount":"1902974","gcPercent":70.5,"genomeCoverage":"600.0x","numberOfComponentSequences":1,"numberOfContigs":1,"numberOfScaffolds":1,"scaffoldL50":1,"scaffoldN50":2705399,"totalNumberOfChromosomes":1,"totalSequenceLength":"2705399","totalUngappedLength":"2705399"},"averageNucleotideIdentity":{"bestAniMatch":{"ani":83.75,"assembly":"GCA_000971255.1","assemblyCoverage":47.08,"category":"type","organismName":"Demequina rhizosphaerae","typeAssemblyCoverage":41.97},"category":"type","comment":"Assembly is the type_strain, mismatch is within genus and expected","matchStatus":"below_threshold_mismatch","submittedOrganism":"Demequina sediminis","submittedSpecies":"Demequina sediminis","taxonomyCheckStatus":"OK"},"checkmInfo":{"checkmMarkerSet":"Actinobacteria","checkmMarkerSetRank":"phylum","checkmSpeciesTaxId":1930058,"checkmVersion":"v1.2.2","completeness":79.4,"completenessPercentile":100.0,"contamination":2.52},"currentAccession":"GCF_030296675.1","organism":{"infraspecificNames":{"strain":"NBRC 112286"},"organismName":"Demequina sediminis","taxId":1930058},"pairedAccession":"GCA_030296675.1","sourceDatabase":"SOURCE_DATABASE_REFSEQ","typeMaterial":{"typeDisplayText":"assembly from type material","typeLabel":"TYPE_MATERIAL"}}
{"accession":"GCF_030348365.1","annotationInfo":{"method":"Best-placed reference protein set; GeneMarkS-2+","name":"NCBI Prokaryotic Genome Annotation Pipeline (PGAP)","pipeline":"NCBI Prokaryotic Genome Annotation Pipeline (PGAP)","provider":"NCBI RefSeq","releaseDate":"2023-06-28","softwareVersion":"6.5","stats":{"geneCounts":{"nonCoding":142,"proteinCoding":4551,"pseudogene":59,"total":4752}}},"assemblyInfo":{"assemblyLevel":"Contig","assemblyMethod":"Unicycler v. 0.5.0","assemblyName":"ASM3034836v1","assemblyStatus":"current","assemblyType":"haploid","bioprojectAccession":"PRJNA960711","bioprojectLineage":[{"bioprojects":[{"accession":"PRJNA960711","title":"Strains of the Bacillales order isolated from various sources, including soil, marine sediment, rhizosphere, animal, plant, and fungi in four continents. Genome sequencing and assembly"}]}],"biosample":{"accession":"SAMN34374982","attributes":[{"name":"isolation_source","value":"rhizosphere soil"},{"name":"collection_date","value":"missing"},{"name":"geo_loc_name","value":"China: Rizhao, Shangdong Province"},{"name":"sample_type","value":"bacterial isolate"},{"name":"lat_lon","value":"35.70 N 119.86 E"},{"name":"strain","value":"RZ2"}],"bioprojects":[{"accession":"PRJNA960711"}],"description":{"organism":{"organismName":"Cytobacillus kochii","taxId":859143},"title":"Microbe sample from Cytobacillus kochii"},"lastUpdated":"2024-01-22T11:34:26.467","models":["Microbe, viral or environmental"],"owner":{"contacts":[{}],"name":"Technical University of Denmark"},"package":"Microbe.1.0","publicationDate":"2023-04-30T00:00:00.000","sampleIds":[{"label":"Sample name","value":"RZ2"},{"db":"SRA","value":"SRS20207254"}],"status":{"status":"live","when":"2023-04-30T00:51:30.290"},"submissionDate":"2023-04-26T06:54:08.120"},"comments":"The annotation was added by the NCBI Prokaryotic Genome Annotation Pipeline (PGAP). Information about PGAP can be found here: https://www.ncbi.nlm.nih.gov/genome/annotation_prok/","pairedAssembly":{"accession":"GCA_030348365.1","annotationName":"NCBI Prokaryotic Genome Annotation Pipeline (PGAP)","status":"current"},"refseqCategory":"representative genome","releaseDate":"2023-06-27","sequencingTech":"Oxford Nanopore MinION; MGISEQ-2000","submitter":"Technical University of Denmark"},"assemblyStats":{"contigL50":1,"contigN50":4606522,"gcCount":"1740198","gcPercent":37.0,"genomeCoverage":"1.0x","numberOfComponentSequences":4,"numberOfContigs":4,"totalSequenceLength":"4726859","totalUngappedLength":"4726859"},"averageNucleotideIdentity":{"bestAniMatch":{"ani":97.13,"assembly":"GCA_030812975.1","assemblyCoverage":88.18,"category":"type","organismName":"Cytobacillus kochii","typeAssemblyCoverage":88.82},"category":"category_na","comment":"na","matchStatus":"species_match","submittedAniMatch":{"ani":97.13,"assembly":"GCA_030812975.1","assemblyCoverage":88.18,"category":"type","organismName":"Cytobacillus kochii","typeAssemblyCoverage":88.82},"submittedOrganism":"Cytobacillus kochii","submittedSpecies":"Cytobacillus kochii","taxonomyCheckStatus":"OK"},"checkmInfo":{"checkmMarkerSet":"Bacillaceae","checkmMarkerSetRank":"family","checkmSpeciesTaxId":859143,"checkmVersion":"v1.2.2","completeness":98.71,"completenessPercentile":37.5},"currentAccession":"GCF_030348365.1","organism":{"infraspecificNames":{"strain":"RZ2"},"organismName":"Cytobacillus kochii","taxId":859143},"pairedAccession":"GCA_030348365.1","sourceDatabase":"SOURCE_DATABASE_REFSEQ","wgsInfo":{"masterWgsUrl":"https://www.ncbi.nlm.nih.gov/nuccore/JAUCFR000000000.1","wgsContigsUrl":"https://www.ncbi.nlm.nih.gov/Traces/wgs/JAUCFR01","wgsProjectAccession":"JAUCFR01"}}
{"accession":"GCF_030362955.1","annotationInfo":{"method":"Best-placed reference protein set; GeneMarkS-2+","name":"NCBI Prokaryotic Genome Annotation Pipeline (PGAP)","pipeline":"NCBI Prokaryotic Genome Annotation Pipeline (PGAP)","provider":"NCBI RefSeq","releaseDate":"2023-06-29","softwareVersion":"6.5","stats":{"geneCounts":{"nonCoding":56,"proteinCoding":3347,"pseudogene":14,"total":3417}}},"assemblyInfo":{"assemblyLevel":"Contig","assemblyMethod":"SPAdes v. v3.15.0","assemblyName":"ASM3036295v1","assemblyStatus":"current","assemblyType":"haploid","bioprojectAccession":"PRJNA984804","bioprojectLineage":[{"bioprojects":[{"accession":"PRJNA984804","title":"Genome sequences of Curtobacterium spp. RHCKG28, RHCJP20 and RHCKG23 Genome sequencing and assembly"}]}],"biosample":{"accession":"SAMN35778497","attributes":[{"name":"strain","value":"RHCKG23"},{"name":"isolation_source","value":"citrus phyllosphere"},{"name":"collection_date","value":"2020-10"},{"name":"geo_loc_name","value":"China: Guangdong"},{"name":"sample_type","value":"cell culture"},{"name":"collected_by","value":"Jiali Li"},{"name":"culture_collection","value":"GDMCC:1.2669"},{"name":"identified_by","value":"Guangda Feng"},{"name":"type-material","value":"type strain of Curtobacterium citri"}],"description":{"organism":{"organismName":"Curtobacterium citri","taxId":3055139},"title":"Microbe sample from Curtobacterium citri"},"lastUpdated":"2023-11-21T21:06:54.503","models":["Microbe, viral or environmental"],"owner":{"contacts":[{}],"name":"Institute of Microbiology, Guangdong Academy of Sciences"},"package":"Microbe.1.0","publicationDate":"2023-06-16T00:00:00.000","sampleIds":[{"label":"Sample name","value":"RHCKG23"}],"status":{"status":"live","when":"2023-06-19T21:35:08.370"},"submissionDate":"2023-06-16T22:27:03.433"},"comments":"The annotation was added by the NCBI Prokaryotic Genome Annotation Pipeline (PGAP). Information about PGAP can be found here: https://www.ncbi.nlm.nih.gov/genome/annotation_prok/","pairedAssembly":{"accession":"GCA_030362955.1","annotationName":"NCBI Prokaryotic Genome Annotation Pipeline (PGAP)","status":"current"},"refseqCategory":"representative genome","releaseDate":"2023-06-27","sequencingTech":"Illumina HiSeq","submitter":"Institute of Microbiology, Guangdong Academy of Sciences"},"assemblyStats":{"contigL50":4,"contigN50":366090,"gcCount":"2556793","gcPercent":72.0,"genomeCoverage":"288.0x","numberOfComponentSequences":25,"numberOfContigs":25,"totalSequenceLength":"3550351","totalUngappedLength":"3550351"},"averageNucleotideIdentity":{"bestAniMatch":{"ani":88.98,"assembly":"GCA_030363035.1","assemblyCoverage":76.41,"category":"type","organismName":"Curtobacterium caseinilyticum","typeAssemblyCoverage":78.56},"category":"type","comment":"Assembly is the type_strain, mismatch is within genus and expected","matchStatus":"below_threshold_mismatch","submittedOrganism":"Curtobacterium citri","submittedSpecies":"Curtobacterium citri","taxonomyCheckStatus":"OK"},"checkmInfo":{"checkmMarkerSet":"Curtobacterium","checkmMarkerSetRank":"genus","checkmSpeciesTaxId":3055139,"checkmVersion":"v1.2.2","completeness":88.1,"completenessPercentile":100.0,"contamination":6.0},"currentAccession":"GCF_030362955.1","organism":{"infraspecificNames":{"strain":"RHCKG23"},"organismName":"Curtobacterium citri","taxId":3055139},"pairedAccession":"GCA_030362955.1","sourceDatabase":"SOURCE_DATABASE_REFSEQ","typeMaterial":{"typeDisplayText":"assembly from type material","typeLabel":"TYPE_MATERIAL"},"wgsInfo":{"masterWgsUrl":"https://www.ncbi.nlm.nih.gov/nuccore/JAUCML000000000.1","wgsContigsUrl":"https://www.ncbi.nlm.nih.gov/Traces/wgs/JAUCML01","wgsProjectAccession":"JAUCML01"}}
{"accession":"GCF_030362975.1","annotationInfo":{"method":"Best-placed reference protein set; GeneMarkS-2+","name":"NCBI Prokaryotic Genome Annotation Pipeline (PGAP)","pipeline":"NCBI Prokaryotic Genome Annotation Pipeline (PGAP)","provider":"NCBI RefSeq","releaseDate":"2023-06-29","softwareVersion":"6.5","stats":{"geneCounts":{"nonCoding":56,"proteinCoding":3236,"pseudogene":19,"total":3311}}},"assemblyInfo":{"assemblyLevel":"Contig","assemblyMethod":"SPAdes v. v3.15.0","assemblyName":"ASM3036297v1","assemblyStatus":"current","assemblyType":"haploid","bioprojectAccession":"PRJNA984804","bioprojectLineage":[{"bioprojects":[{"accession":"PRJNA984804","title":"Genome sequences of Curtobacterium spp. RHCKG28, RHCJP20 and RHCKG23 Genome sequencing and assembly"}]}],"biosample":{"accession":"SAMN35778496","attributes":[{"name":"strain","value":"RHCJP20"},{"name":"isolation_source","value":"citrus phyllosphere"},{"name":"collection_date","value":"2020-10"},{"name":"geo_loc_name","value":"China: Guangdong"},{"name":"sample_type","value":"cell culture"},{"name":"collected_by","value":"Jiali Li"},{"name":"culture_collection","value":"GDMCC:1.2668"},{"name":"identified_by","value":"Guangda Feng"},{"name":"type-material","value":"type strain of Curtobacterium subtropicum"}],"description":{"organism":{"organismName":"Curtobacterium subtropicum","taxId":3055138},"title":"Microbe sample from Curtobacterium subtropicum"},"lastUpdated":"2023-11-21T21:06:54.483","models":["Microbe, viral or environmental"],"owner":{"contacts":[{}],"name":"Institute of Microbiology, Guangdong Academy of Sciences"},"package":"Microbe.1.0","publicationDate":"2023-06-16T00:00:00.000","sampleIds":[{"label":"Sample name","value":"RHCKJ20"}],"status":{"status":"live","when":"2023-06-20T09:15:09.464"},"submissionDate":"2023-06-16T22:27:03.423"},"comments":"The annotation was added by the NCBI Prokaryotic Genome Annotation Pipeline (PGAP). Information about PGAP can be found here: https://www.ncbi.nlm.nih.gov/genome/annotation_prok/","pairedAssembly":{"accession":"GCA_030362975.1","annotationName":"NCBI Prokaryotic Genome Annotation Pipeline (PGAP)","status":"current"},"refseqCategory":"representative genome","releaseDate":"2023-06-27","sequencingTech":"Illumina HiSeq","submitter":"Institute of Microbiology, Guangdong Academy of Sciences"},"assemblyStats":{"contigL50":4,"contigN50":278466,"gcCount":"2522178","gcPercent":72.0,"genomeCoverage":"292.0x","numberOfComponentSequences":25,"numberOfContigs":25,"totalSequenceLength":"3509344","totalUngappedLength":"3509344"},"averageNucleotideIdentity":{"bestAniMatch":{"ani":88.63,"assembly":"GCA_030363035.1","assemblyCoverage":74.87,"category":"type","organismName":"Curtobacterium caseinilyticum","typeAssemblyCoverage":76.09},"category":"type","comment":"Assembly is the type_strain, mismatch is within genus and expected","matchStatus":"below_threshold_mismatch","submittedOrganism":"Curtobacterium subtropicum","submittedSpecies":"Curtobacterium subtropicum","taxonomyCheckStatus":"OK"},"checkmInfo":{"checkmMarkerSet":"Curtobacterium","checkmMarkerSetRank":"genus","checkmSpeciesTaxId":3055138,"checkmVersion":"v1.2.2","completeness":88.88,"completenessPercentile":100.0,"contamination":4.75},"currentAccession":"GCF_030362975.1","organism":{"infraspecificNames":{"strain":"RHCJP20"},"organismName":"Curtobacterium subtropicum","taxId":3055138},"pairedAccession":"GCA_030362975.1","sourceDatabase":"SOURCE_DATABASE_REFSEQ","typeMaterial":{"typeDisplayText":"assembly from type material","typeLabel":"TYPE_MATERIAL"},"wgsInfo":{"masterWgsUrl":"https://www.ncbi.nlm.nih.gov/nuccore/JAUCMM000000000.1","wgsContigsUrl":"https://www.ncbi.nlm.nih.gov/Traces/wgs/JAUCMM01","wgsProjectAccession":"JAUCMM01"}}
{"accession":"GCF_030363035.1","annotationInfo":{"method":"Best-placed reference protein set; GeneMarkS-2+","name":"NCBI Prokaryotic Genome Annotation Pipeline (PGAP)","pipeline":"NCBI Prokaryotic Genome Annotation Pipeline (PGAP)","provider":"NCBI RefSeq","releaseDate":"2023-06-29","softwareVersion":"6.5","stats":{"geneCounts":{"nonCoding":54,"proteinCoding":3125,"pseudogene":19,"total":3198}}},"assemblyInfo":{"assemblyLevel":"Contig","assemblyMethod":"SPAdes v. v3.15.0","assemblyName":"ASM3036303v1","assemblyStatus":"current","assemblyType":"haploid","bioprojectAccession":"PRJNA984804","bioprojectLineage":[{"bioprojects":[{"accession":"PRJNA984804","title":"Genome sequences of Curtobacterium spp. RHCKG28, RHCJP20 and RHCKG23 Genome sequencing and assembly"}]}],"biosample":{"accession":"SAMN35778495","attributes":[{"name":"strain","value":"RHCKG28"},{"name":"isolation_source","value":"citrus phyllosphere"},{"name":"collection_date","value":"2020-10"},{"name":"geo_loc_name","value":"China: Guangdong"},{"name":"sample_type","value":"cell culture"},{"name":"collected_by","value":"Jiali Li"},{"name":"culture_collection","value":"GDMCC:1.2667"},{"name":"identified_by","value":"Guangda Feng"},{"name":"type-material","value":"type strain of Curtobacterium caseinilyticum"}],"description":{"organism":{"organismName":"Curtobacterium caseinilyticum","taxId":3055137},"title":"Microbe sample from Curtobacterium caseinilyticum"},"lastUpdated":"2023-11-21T21:06:54.457","models":["Microbe, viral or environmental"],"owner":{"contacts":[{}],"name":"Institute of Microbiology, Guangdong Academy of Sciences"},"package":"Microbe.1.0","publicationDate":"2023-06-16T00:00:00.000","sampleIds":[{"label":"Sample name","value":"RHCKG28"}],"status":{"status":"live","when":"2023-06-19T21:35:08.329"},"submissionDate":"2023-06-16T22:27:03.413"},"comments":"The annotation was added by the NCBI Prokaryotic Genome Annotation Pipeline (PGAP). Information about PGAP can be found here: https://www.ncbi.nlm.nih.gov/genome/annotation_prok/","pairedAssembly":{"accession":"GCA_030363035.1","annotationName":"NCBI Prokaryotic Genome Annotation Pipeline (PGAP)","status":"current"},"refseqCategory":"representative genome","releaseDate":"2023-06-27","sequencingTech":"Illumina HiSeq","submitter":"Institute of Microbiology, Guangdong Academy of Sciences"},"assemblyStats":{"contigL50":4,"contigN50":353684,"gcCount":"2483797","gcPercent":72.0,"genomeCoverage":"296.0x","numberOfComponentSequences":23,"numberOfContigs":23,"totalSequenceLength":"3452592","totalUngappedLength":"3452592"},"averageNucleotideIdentity":{"bestAniMatch":{"ani":88.97,"assembly":"GCA_030362955.1","assemblyCoverage":78.63,"category":"type","organismName":"Curtobacterium citri","typeAssemblyCoverage":76.47},"category":"type","comment":"Assembly is the type_strain, mismatch is within genus and expected","matchStatus":"below_threshold_mismatch","submittedOrganism":"Curtobacterium caseinilyticum","submittedSpecies":"Curtobacterium caseinilyticum","taxonomyCheckStatus":"OK"},"checkmInfo":{"checkmMarkerSet":"Curtobacterium","checkmMarkerSetRank":"genus","checkmSpeciesTaxId":3055137,"checkmVersion":"v1.2.2","completeness":87.16,"completenessPercentile":100.0,"contamination":5.47},"currentAccession":"GCF_030363035.1","organism":{"infraspecificNames":{"strain":"RHCKG28"},"organismName":"Curtobacterium caseinilyticum","taxId":3055137},"pairedAccession":"GCA_030363035.1","sourceDatabase":"SOURCE_DATABASE_REFSEQ","typeMaterial":{"typeDisplayText":"assembly from type material","typeLabel":"TYPE_MATERIAL"},"wgsInfo":{"masterWgsUrl":"https://www.ncbi.nlm.nih.gov/nuccore/JAUCMN000000000.1","wgsContigsUrl":"https://www.ncbi.nlm.nih.gov/Traces/wgs/JAUCMN01","wgsProjectAccession":"JAUCMN01"}}
{"accession":"GCF_030385545.1","annotationInfo":{"method":"Best-placed reference protein set; GeneMarkS-2+","name":"NCBI Prokaryotic Genome Annotation Pipeline (PGAP)","pipeline":"NCBI Prokaryotic Genome Annotation Pipeline (PGAP)","provider":"NCBI RefSeq","releaseDate":"2023-07-04","softwareVersion":"6.5","stats":{"geneCounts":{"nonCoding":58,"proteinCoding":2214,"pseudogene":14,"total":2286}}},"assemblyInfo":{"assemblyLevel":"Contig","assemblyMethod":"SPAdes v. 3.11","assemblyName":"ASM3038554v1","assemblyStatus":"current","assemblyType":"haploid","bioprojectAccession":"PRJNA377666","bioprojectLineage":[{"bioprojects":[{"accession":"PRJNA377666","parentAccessions":["PRJNA608517"],"title":"Whole genome sequencing of chicken gut anaerobes"},{"accession":"PRJNA608517","title":"The Lactobacillus genus, a use case for Bactopia."}]}],"biosample":{"accession":"SAMN34359400","attributes":[{"name":"strain","value":"176_SSukc20"},{"name":"collection_date","value":"2020"},{"name":"env_broad_scale","value":"not applicable"},{"name":"env_local_scale","value":"not applicable"},{"name":"env_medium","value":"not applicable"},{"name":"geo_loc_name","value":"not applicable"},{"name":"host","value":"Gallus gallus"},{"name":"isol_growth_condt","value":"missing"},{"name":"lat_lon","value":"not applicable"},{"name":"num_replicons","value":"missing"},{"name":"ref_biomaterial","value":"missing"},{"name":"biol_stat","value":"natural"},{"name":"biotic_relationship","value":"commensal"},{"name":"host_disease","value":"healthy"},{"name":"isolation_source","value":"caecum"},{"name":"oxy_stat_samp","value":"anaerobic"},{"name":"description2","value":"Collinsella_tanakaei_176_SSukc20"}],"bioprojects":[{"accession":"PRJNA377666"}],"description":{"comment":"Keywords: GSC:MIxS;MIGS:6.0","organism":{"organismName":"Collinsella ihumii","taxId":1720204},"title":"MIGS Cultured Bacterial/Archaeal sample from Collinsella ihumii"},"lastUpdated":"2023-06-27T14:34:54.438","models":["MIGS.ba","MIGS/MIMS/MIMARKS.host-associated"],"owner":{"contacts":[{}],"name":"Veterinary Research Institute"},"package":"MIGS.ba.host-associated.6.0","publicationDate":"2023-04-25T00:00:00.000","sampleIds":[{"label":"Sample name","value":"Collinsella tanakaei 176_SSukc20"},{"db":"SRA","value":"SRS18017466"}],"status":{"status":"live","when":"2023-04-25T06:32:08.301"},"submissionDate":"2023-04-25T06:32:08.300"},"comments":"The annotation was added by the NCBI Prokaryotic Genome Annotation Pipeline (PGAP). Information about PGAP can be found here: https://www.ncbi.nlm.nih.gov/genome/annotation_prok/","pairedAssembly":{"accession":"GCA_030385545.1","annotationName":"NCBI Prokaryotic Genome Annotation Pipeline (PGAP)","status":"current"},"refseqCategory":"representative genome","releaseDate":"2023-07-02","sequencingTech":"Illumina NextSeq","submitter":"Veterinary Research Institute"},"assemblyStats":{"contigL50":4,"contigN50":211898,"gcCount":"1670050","gcPercent":64.5,"genomeCoverage":"138.0x","numberOfComponentSequences":27,"numberOfContigs":27,"totalSequenceLength":"2585056","totalUngappedLength":"2585056"},"averageNucleotideIdentity":{"bestAniMatch":{"ani":97.54,"assembly":"GCA_900046475.1","assemblyCoverage":87.57,"category":"type","organismName":"Collinsella ihumii","typeAssemblyCoverage":79.81},"category":"category_na","comment":"na","matchStatus":"species_match","submittedAniMatch":{"ani":97.54,"assembly":"GCA_900046475.1","assemblyCoverage":87.57,"category":"type","organismName":"Collinsella ihumii","typeAssemblyCoverage":79.81},"submittedOrganism":"Collinsella ihumii","submittedSpecies":"Collinsella ihumii","taxonomyCheckStatus":"OK"},"checkmInfo":{"checkmMarkerSet":"Collinsella","checkmMarkerSetRank":"genus","checkmSpeciesTaxId":1720204,"checkmVersion":"v1.2.2","completeness":87.97,"completenessPercentile":80.0,"contamination":7.58},"currentAccession":"GCF_030385545.1","organism":{"infraspecificNames":{"strain":"176_SSukc20"},"organismName":"Collinsella ihumii","taxId":1720204},"pairedAccession":"GCA_030385545.1","sourceDatabase":"SOURCE_DATABASE_REFSEQ","wgsInfo":{"masterWgsUrl":"https://www.ncbi.nlm.nih.gov/nuccore/JAUEIQ000000000.1","wgsContigsUrl":"https://www.ncbi.nlm.nih.gov/Traces/wgs/JAUEIQ01","wgsProjectAccession":"JAUEIQ01"}}
{"accession":"GCF_030408375.1","annotationInfo":{"method":"Best-placed reference protein set; GeneMarkS-2+","name":"NCBI Prokaryotic Genome Annotation Pipeline (PGAP)","pipeline":"NCBI Prokaryotic Genome Annotation Pipeline (PGAP)","provider":"NCBI RefSeq","releaseDate":"2023-07-08","softwareVersion":"6.5","stats":{"geneCounts":{"nonCoding":66,"proteinCoding":2151,"pseudogene":21,"total":2238}}},"assemblyInfo":{"assemblyLevel":"Complete Genome","assemblyMethod":"Newbler v. 2.8; canu v. 1.8","assemblyName":"ASM3040837v1","assemblyStatus":"current","assemblyType":"haploid","bioprojectAccession":"PRJNA417152","bioprojectLineage":[{"bioprojects":[{"accession":"PRJNA417152","parentAccessions":["PRJNA533586"],"title":"Corynebacterium afermentans subsp. lipophilum DSM44282 (T) Genome sequencing and assembly"},{"accession":"PRJNA533586","title":"CorTySSeA -- Corynebacterium Type Strain Sequencing, Assembly, and Annotation"}]}],"biosample":{"accession":"SAMN07977612","attributes":[{"name":"strain","value":"DSM 44282"},{"name":"host","value":"Homo sapiens"},{"name":"isolation_source","value":"blood culture"},{"name":"collection_date","value":"missing"},{"name":"geo_loc_name","value":"France: Strasbourg"},{"name":"sample_type","value":"pure culture"},{"name":"biomaterial_provider","value":"DSM 44282"},{"name":"culture_collection","value":"DSM:44282"},{"name":"host_tissue_sampled","value":"blood"},{"name":"sub_species","value":"lipophilum"},{"name":"type-material","value":"type strain of Corynebacterium afermentans subsp. lipophilum"}],"bioprojects":[{"accession":"PRJNA417152"}],"description":{"organism":{"organismName":"Corynebacterium afermentans subsp. lipophilum","taxId":144184},"title":"Microbe sample from Corynebacterium afermentans subsp. lipophilum DSM 44282"},"lastUpdated":"2017-11-04T12:01:05.917","models":["Microbe, viral or environmental"],"owner":{"contacts":[{}],"name":"Bielefeld University"},"package":"Microbe.1.0","publicationDate":"2017-11-04T00:00:00.000","sampleIds":[{"label":"Sample name","value":"CAFEL_DMS44282"}],"status":{"status":"live","when":"2017-11-04T11:32:03.231"},"submissionDate":"2017-11-04T11:32:03.230"},"comments":"Annotated using /vol/biotools/share/prokka-1.11/bin/prokka 1.11\nThe annotation was added by the NCBI Prokaryotic Genome Annotation Pipeline (PGAP). Information about PGAP can be found here: https://www.ncbi.nlm.nih.gov/genome/annotation_prok/","pairedAssembly":{"accession":"GCA_030408375.1","annotationName":"Annotation submitted by Bielefeld University","status":"current"},"refseqCategory":"representative genome","releaseDate":"2023-07-05","sequencingTech":"Illumina MiSeq; Oxford Nanopore MiniION","submitter":"Bielefeld University"},"assemblyStats":{"contigL50":1,"contigN50":2353801,"gcCount":"1534172","gcPercent":65.0,"genomeCoverage":"125.0x","numberOfComponentSequences":1,"numberOfContigs":1,"numberOfScaffolds":1,"scaffoldL50":1,"scaffoldN50":2353801,"totalNumberOfChromosomes":1,"totalSequenceLength":"2353801","totalUngappedLength":"2353801"},"averageNucleotideIdentity":{"bestAniMatch":{"ani":99.99,"assembly":"GCA_015351335.1","assemblyCoverage":99.04,"category":"type","organismName":"Corynebacterium afermentans","typeAssemblyCoverage":99.93},"category":"type","comment":"na","matchStatus":"subspecies_match","submittedAniMatch":{"ani":99.99,"assembly":"GCA_015351335.1","assemblyCoverage":99.04,"category":"type","organismName":"Corynebacterium afermentans subsp. lipophilum","typeAssemblyCoverage":99.93},"submittedOrganism":"Corynebacterium afermentans subsp. lipophilum","submittedSpecies":"Corynebacterium afermentans","taxonomyCheckStatus":"OK"},"checkmInfo":{"checkmMarkerSet":"Corynebacterium","checkmMarkerSetRank":"genus","checkmSpeciesTaxId":38286,"checkmVersion":"v1.2.2","completeness":97.67,"completenessPercentile":100.0,"contamination":0.41},"currentAccession":"GCF_030408375.1","organism":{"infraspecificNames":{"strain":"DSM 44282"},"organismName":"Corynebacterium afermentans subsp. lipophilum","taxId":144184},"pairedAccession":"GCA_030408375.1","sourceDatabase":"SOURCE_DATABASE_REFSEQ","typeMaterial":{"typeDisplayText":"assembly from type material","typeLabel":"TYPE_MATERIAL"}}
{"accession":"GCF_030408395.1","annotationInfo":{"method":"Best-placed reference protein set; GeneMarkS-2+","name":"NCBI Prokaryotic Genome Annotation Pipeline (PGAP)","pipeline":"NCBI Prokaryotic Genome Annotation Pipeline (PGAP)","provider":"NCBI RefSeq","releaseDate":"2023-07-08","softwareVersion":"6.5","stats":{"geneCounts":{"nonCoding":60,"proteinCoding":2129,"pseudogene":45,"total":2234}}},"assemblyInfo":{"assemblyLevel":"Complete Genome","assemblyMethod":"Newbler v. 2.8; canu v. 1.8","assemblyName":"ASM3040839v1","assemblyStatus":"current","assemblyType":"haploid","bioprojectAccession":"PRJNA453407","bioprojectLineage":[{"bioprojects":[{"accession":"PRJNA453407","parentAccessions":["PRJNA533586"],"title":"Corynebacterium aquatimens DSM 45632 Genome sequencing and assembly"},{"accession":"PRJNA533586","title":"CorTySSeA -- Corynebacterium Type Strain Sequencing, Assembly, and Annotation"}]}],"biosample":{"accession":"SAMN13404508","attributes":[{"name":"strain","value":"DSM 45632"},{"name":"host","value":"Homo sapiens"},{"name":"isolation_source","value":"blood culture of a man with septicemia"},{"name":"collection_date","value":"missing"},{"name":"geo_loc_name","value":"Australia: City of Perth"},{"name":"sample_type","value":"pure culture"},{"name":"type_material","value":"type strain of Corynebacterium aquatimens"},{"name":"biomaterial_provider","value":"DSM 45632"},{"name":"culture_collection","value":"DSM:45632"}],"bioprojects":[{"accession":"PRJNA453407"}],"description":{"organism":{"organismName":"Corynebacterium aquatimens","taxId":1190508},"title":"Microbe sample of Corynebacterium aquatimens DSM 45632"},"lastUpdated":"2019-12-02T12:14:51.148","models":["Microbe, viral or environmental"],"owner":{"contacts":[{}],"name":"Uni Bielefeld"},"package":"Microbe.1.0","publicationDate":"2019-11-27T00:00:00.000","sampleIds":[{"label":"Sample name","value":"CAQUA_DSM45632"}],"status":{"status":"live","when":"2019-11-27T05:40:30.328"},"submissionDate":"2019-11-27T05:40:30.326"},"comments":"Annotated using prokka v1.11 from http://www.vicbioinformatics.com\nThe annotation was added by the NCBI Prokaryotic Genome Annotation Pipeline (PGAP). Information about PGAP can be found here: https://www.ncbi.nlm.nih.gov/genome/annotation_prok/","pairedAssembly":{"accession":"GCA_030408395.1","annotationName":"Annotation submitted by Bielefeld University","status":"current"},"refseqCategory":"representative genome","releaseDate":"2023-07-05","sequencingTech":"Illumina MiSeq; Oxford Nanopore MiniION","submitter":"Bielefeld University"},"assemblyStats":{"contigL50":1,"contigN50":2524396,"gcCount":"1539311","gcPercent":61.0,"genomeCoverage":"104.3x","numberOfComponentSequences":1,"numberOfContigs":1,"numberOfScaffolds":1,"scaffoldL50":1,"scaffoldN50":2524396,"totalNumberOfChromosomes":1,"totalSequenceLength":"2524396","totalUngappedLength":"2524396"},"averageNucleotideIdentity":{"bestAniMatch":{"ani":99.99,"assembly":"GCA_015752125.1","assemblyCoverage":100.0,"category":"type","organismName":"Corynebacterium aquatimens","typeAssemblyCoverage":99.97},"category":"type","comment":"na","matchStatus":"species_match","submittedAniMatch":{"ani":99.99,"assembly":"GCA_015752125.1","assemblyCoverage":100.0,"category":"type","organismName":"Corynebacterium aquatimens","typeAssemblyCoverage":99.97},"submittedOrganism":"Corynebacterium aquatimens","submittedSpecies":"Corynebacterium aquatimens","taxonomyCheckStatus":"OK"},"checkmInfo":{"checkmMarkerSet":"Corynebacterium","checkmMarkerSetRank":"genus","checkmSpeciesTaxId":1190508,"checkmVersion":"v1.2.2","completeness":98.34,"completenessPercentile":66.666664,"contamination":1.07},"currentAccession":"GCF_030408395.1","organism":{"infraspecificNames":{"strain":"DSM 45632"},"organismName":"Corynebacterium aquatimens","taxId":1190508},"pairedAccession":"GCA_030408395.1","sourceDatabase":"SOURCE_DATABASE_REFSEQ","typeMaterial":{"typeDisplayText":"assembly from type material","typeLabel":"TYPE_MATERIAL"}}
{"accession":"GCF_030408415.1","annotationInfo":{"method":"Best-placed reference protein set; GeneMarkS-2+","name":"NCBI Prokaryotic Genome Annotation Pipeline (PGAP)","pipeline":"NCBI Prokaryotic Genome Annotation Pipeline (PGAP)","provider":"NCBI RefSeq","releaseDate":"2023-07-08","softwareVersion":"6.5","stats":{"geneCounts":{"nonCoding":62,"proteinCoding":2099,"pseudogene":65,"total":2226}}},"assemblyInfo":{"assemblyLevel":"Complete Genome","assemblyMethod":"Newbler v. 2.8","assemblyName":"ASM3040841v1","assemblyStatus":"current","assemblyType":"haploid","bioprojectAccession":"PRJNA290985","bioprojectLineage":[{"bioprojects":[{"accession":"PRJNA290985","parentAccessions":["PRJNA533586"],"title":"Corynebacterium appendicis DSM 44531 genome sequencing and assembly"},{"accession":"PRJNA533586","title":"CorTySSeA -- Corynebacterium Type Strain Sequencing, Assembly, and Annotation"}]}],"biosample":{"accession":"SAMN03938400","attributes":[{"name":"strain","value":"CIP 107643"},{"name":"host","value":"Homo sapiens"},{"name":"isolation_source","value":"abdominal swab of a patient with appendicitis accompanied with abscess formation"},{"name":"collection_date","value":"missing"},{"name":"geo_loc_name","value":"missing"},{"name":"sample_type","value":"pure culture"},{"name":"biomaterial_provider","value":"DSM 44531"},{"name":"culture_collection","value":"DSM:44531"},{"name":"type-material","value":"type strain of Corynebacterium appendicis"}],"description":{"comment":"Corynebacterium appendicis DSM 44531, isolated from an abdominal swab of a patient with appendicitis accompanied with abscess formation","organism":{"organismName":"Corynebacterium appendicis CIP 107643","taxId":1161099},"title":"Microbe sample from Corynebacterium appendicis DSM 44531"},"lastUpdated":"2019-12-18T08:49:17.306","models":["Microbe, viral or environmental"],"owner":{"contacts":[{}],"name":"Bielefeld University"},"package":"Microbe.1.0","publicationDate":"2015-07-26T00:00:00.000","sampleIds":[{"label":"Sample name","value":"CAPP_DSM44531"}],"status":{"status":"live","when":"2015-07-26T18:25:17.406"},"submissionDate":"2015-07-26T18:25:17.000"},"comments":"Annotated using prokka v1.11 from http://www.vicbioinformatics.com\nThe annotation was added by the NCBI Prokaryotic Genome Annotation Pipeline (PGAP). Information about PGAP can be found here: https://www.ncbi.nlm.nih.gov/genome/annotation_prok/","pairedAssembly":{"accession":"GCA_030408415.1","annotationName":"Annotation submitted by Bielefeld University","status":"current"},"refseqCategory":"representative genome","releaseDate":"2023-07-05","sequencingTech":"Illumina MiSeq","submitter":"Bielefeld University"},"assemblyStats":{"contigL50":1,"contigN50":2284440,"gcCount":"1466573","gcPercent":64.0,"genomeCoverage":"72.3x","numberOfComponentSequences":1,"numberOfContigs":1,"numberOfScaffolds":1,"scaffoldL50":1,"scaffoldN50":2284440,"totalNumberOfChromosomes":1,"totalSequenceLength":"2284440","totalUngappedLength":"2284440"},"averageNucleotideIdentity":{"bestAniMatch":{"ani":99.99,"assembly":"GCA_900156665.1","assemblyCoverage":98.36,"category":"type","organismName":"Corynebacterium appendicis","typeAssemblyCoverage":99.95},"category":"type","comment":"na","matchStatus":"species_match","submittedAniMatch":{"ani":99.99,"assembly":"GCA_900156665.1","assemblyCoverage":98.36,"category":"type","organismName":"Corynebacterium appendicis CIP 107643","typeAssemblyCoverage":99.95},"submittedOrganism":"Corynebacterium appendicis CIP 107643","submittedSpecies":"Corynebacterium appendicis","taxonomyCheckStatus":"OK"},"checkmInfo":{"checkmMarkerSet":"Corynebacterium","checkmMarkerSetRank":"genus","checkmSpeciesTaxId":163202,"checkmVersion":"v1.2.2","completeness":99.49,"completenessPercentile":100.0,"contamination":1.12},"currentAccession":"GCF_030408415.1","organism":{"infraspecificNames":{"strain":"CIP 107643"},"organismName":"Corynebacterium appendicis CIP 107643","taxId":1161099},"pairedAccession":"GCA_030408415.1","sourceDatabase":"SOURCE_DATABASE_REFSEQ","typeMaterial":{"typeDisplayText":"assembly from type material","typeLabel":"TYPE_MATERIAL"}}
{"accession":"GCF_030408435.1","annotationInfo":{"method":"Best-placed reference protein set; GeneMarkS-2+","name":"NCBI Prokaryotic Genome Annotation Pipeline (PGAP)","pipeline":"NCBI Prokaryotic Genome Annotation Pipeline (PGAP)","provider":"NCBI RefSeq","releaseDate":"2023-07-08","softwareVersion":"6.5","stats":{"geneCounts":{"nonCoding":62,"proteinCoding":2094,"pseudogene":46,"total":2202}}},"assemblyInfo":{"assemblyLevel":"Complete Genome","assemblyMethod":"Newbler v. 2.8; canu v. 1.8","assemblyName":"ASM3040843v1","assemblyStatus":"current","assemblyType":"haploid","bioprojectAccession":"PRJNA422036","bioprojectLineage":[{"bioprojects":[{"accession":"PRJNA422036","parentAccessions":["PRJNA533586"],"title":"Corynebacterium auriscanis DSM 44609 Genome sequencing and assembly"},{"accession":"PRJNA533586","title":"CorTySSeA -- Corynebacterium Type Strain Sequencing, Assembly, and Annotation"}]}],"biosample":{"accession":"SAMN13404511","attributes":[{"name":"strain","value":"DSM 44609"},{"name":"host","value":"Canis lupus familiaris"},{"name":"isolation_source","value":"ear infection"},{"name":"collection_date","value":"missing"},{"name":"geo_loc_name","value":"United Kingdom"},{"name":"sample_type","value":"pure culture"},{"name":"type_material","value":"type strain of Corynebacterium auriscanis"},{"name":"biomaterial_provider","value":"DSM 44609"},{"name":"culture_collection","value":"DSM:44609"}],"bioprojects":[{"accession":"PRJNA422036"}],"description":{"organism":{"organismName":"Corynebacterium auriscanis","taxId":99807},"title":"Microbe sample of Corynebacterium auriscanis DSM 44609"},"lastUpdated":"2019-12-02T12:14:51.219","models":["Microbe, viral or environmental"],"owner":{"contacts":[{}],"name":"Uni Bielefeld"},"package":"Microbe.1.0","publicationDate":"2019-11-27T00:00:00.000","sampleIds":[{"label":"Sample name","value":"CAURIC_DSM44609"}],"status":{"status":"live","when":"2019-11-27T05:40:30.390"},"submissionDate":"2019-11-27T05:40:30.390"},"comments":"Annotated using prokka v1.11 from http://www.vicbioinformatics.com\nThe annotation was added by the NCBI Prokaryotic Genome Annotation Pipeline (PGAP). Information about PGAP can be found here: https://www.ncbi.nlm.nih.gov/genome/annotation_prok/","pairedAssembly":{"accession":"GCA_030408435.1","annotationName":"Annotation submitted by Bielefeld University","status":"current"},"refseqCategory":"representative genome","releaseDate":"2023-07-05","sequencingTech":"Illumina MiSeq; Oxford Nanopore GridION","submitter":"Bielefeld University"},"assemblyStats":{"contigL50":1,"contigN50":2599172,"gcCount":"1520238","gcPercent":58.5,"genomeCoverage":"186.0x","numberOfComponentSequences":1,"numberOfContigs":1,"numberOfScaffolds":1,"scaffoldL50":1,"scaffoldN50":2599172,"totalNumberOfChromosomes":1,"totalSequenceLength":"2599172","totalUngappedLength":"2599172"},"averageNucleotideIdentity":{"bestAniMatch":{"ani":99.95,"assembly":"GCA_000767255.1","assemblyCoverage":98.7,"category":"type","organismName":"Corynebacterium auriscanis","typeAssemblyCoverage":99.87},"category":"type","comment":"na","matchStatus":"species_match","submittedAniMatch":{"ani":99.95,"assembly":"GCA_000767255.1","assemblyCoverage":98.7,"category":"type","organismName":"Corynebacterium auriscanis","typeAssemblyCoverage":99.87},"submittedOrganism":"Corynebacterium auriscanis","submittedSpecies":"Corynebacterium auriscanis","taxonomyCheckStatus":"OK"},"checkmInfo":{"checkmMarkerSet":"Corynebacterium","checkmMarkerSetRank":"genus","checkmSpeciesTaxId":99807,"checkmVersion":"v1.2.2","completeness":98.93,"completenessPercentile":100.0},"currentAccession":"GCF_030408435.1","organism":{"infraspecificNames":{"strain":"DSM 44609"},"organismName":"Corynebacterium auriscanis","taxId":99807},"pairedAccession":"GCA_030408435.1","sourceDatabase":"SOURCE_DATABASE_REFSEQ","typeMaterial":{"typeDisplayText":"assembly from type material","typeLabel":"TYPE_MATERIAL"}}
{"accession":"GCF_030408455.1","annotationInfo":{"method":"Best-placed reference protein set; GeneMarkS-2+","name":"NCBI Prokaryotic Genome Annotation Pipeline (PGAP)","pipeline":"NCBI Prokaryotic Genome Annotation Pipeline (PGAP)","provider":"NCBI RefSeq","releaseDate":"2023-07-08","softwareVersion":"6.5","stats":{"geneCounts":{"nonCoding":66,"proteinCoding":2610,"pseudogene":33,"total":2709}}},"assemblyInfo":{"assemblyLevel":"Complete Genome","assemblyMethod":"Newbler v. 2.8","assemblyName":"ASM3040845v1","assemblyStatus":"current","assemblyType":"haploid","bioprojectAccession":"PRJNA454019","bioprojectLineage":[{"bioprojects":[{"accession":"PRJNA454019","parentAccessions":["PRJNA533586"],"title":"Corynebacterium atrinae JCM 19266 Genome sequencing and assembly"},{"accession":"PRJNA533586","title":"CorTySSeA -- Corynebacterium Type Strain Sequencing, Assembly, and Annotation"}]}],"biosample":{"accession":"SAMN13404509","attributes":[{"name":"strain","value":"JCM 19266"},{"name":"host","value":"Atrina pectinata"},{"name":"isolation_source","value":"gastrointestinal tract"},{"name":"collection_date","value":"missing"},{"name":"geo_loc_name","value":"South Korea: offshore of Yeosu, Jeollanam-do"},{"name":"sample_type","value":"pure culture"},{"name":"type_material","value":"type strain of Corynebacterium atrinae"},{"name":"biomaterial_provider","value":"JCM 19266"},{"name":"culture_collection","value":"JCM:19266"}],"bioprojects":[{"accession":"PRJNA454019"}],"description":{"organism":{"organismName":"Corynebacterium atrinae","taxId":1336740},"title":"Microbe sample of Corynebacterium atrinae JCM 19266"},"lastUpdated":"2019-12-02T12:14:51.196","models":["Microbe, viral or environmental"],"owner":{"contacts":[{}],"name":"Uni Bielefeld"},"package":"Microbe.1.0","publicationDate":"2019-11-27T00:00:00.000","sampleIds":[{"label":"Sample name","value":"CATRI_JCM19266"}],"status":{"status":"live","when":"2019-11-27T05:40:30.349"},"submissionDate":"2019-11-27T05:40:30.346"},"comments":"Annotated using prokka v1.11 from http://www.vicbioinformatics.com\nThe annotation was added by the NCBI Prokaryotic Genome Annotation Pipeline (PGAP). Information about PGAP can be found here: https://www.ncbi.nlm.nih.gov/genome/annotation_prok/","pairedAssembly":{"accession":"GCA_030408455.1","annotationName":"Annotation submitted by Bielefeld University","status":"current"},"refseqCategory":"representative genome","releaseDate":"2023-07-05","sequencingTech":"Illumina MiSeq","submitter":"Bielefeld University"},"assemblyStats":{"contigL50":1,"contigN50":2721150,"gcCount":"1756599","gcPercent":62.5,"genomeCoverage":"121.6x","numberOfComponentSequences":3,"numberOfContigs":3,"numberOfScaffolds":3,"scaffoldL50":1,"scaffoldN50":2721150,"totalNumberOfChromosomes":3,"totalSequenceLength":"2809195","totalUngappedLength":"2809195"},"averageNucleotideIdentity":{"bestAniMatch":{"ani":88.06,"assembly":"GCA_001021045.1","assemblyCoverage":82.61,"category":"type","organismName":"Corynebacterium testudinoris","typeAssemblyCoverage":85.28},"category":"type","comment":"Assembly is the type_strain, mismatch is within genus and expected","matchStatus":"below_threshold_mismatch","submittedOrganism":"Corynebacterium atrinae","submittedSpecies":"Corynebacterium atrinae","taxonomyCheckStatus":"OK"},"checkmInfo":{"checkmMarkerSet":"Corynebacterium","checkmMarkerSetRank":"genus","checkmSpeciesTaxId":1336740,"checkmVersion":"v1.2.2","completeness":99.79,"completenessPercentile":100.0,"contamination":0.1},"currentAccession":"GCF_030408455.1","organism":{"infraspecificNames":{"strain":"JCM 19266"},"organismName":"Corynebacterium atrinae","taxId":1336740},"pairedAccession":"GCA_030408455.1","sourceDatabase":"SOURCE_DATABASE_REFSEQ","typeMaterial":{"typeDisplayText":"assembly from type material","typeLabel":"TYPE_MATERIAL"}}
{"accession":"GCF_030408575.1","annotationInfo":{"method":"Best-placed reference protein set; GeneMarkS-2+","name":"NCBI Prokaryotic Genome Annotation Pipeline (PGAP)","pipeline":"NCBI Prokaryotic Genome Annotation Pipeline (PGAP)","provider":"NCBI RefSeq","releaseDate":"2023-07-08","softwareVersion":"6.5","stats":{"geneCounts":{"nonCoding":66,"proteinCoding":2200,"pseudogene":40,"total":2306}}},"assemblyInfo":{"assemblyLevel":"Complete Genome","assemblyMethod":"Newbler v. 2.8","assemblyName":"ASM3040857v1","assemblyStatus":"current","assemblyType":"haploid","bioprojectAccession":"PRJNA354155","bioprojectLineage":[{"bioprojects":[{"accession":"PRJNA354155","parentAccessions":["PRJNA533586"],"title":"Corynebacterium auris DSM 44122 Genome sequencing and assembly"},{"accession":"PRJNA533586","title":"CorTySSeA -- Corynebacterium Type Strain Sequencing, Assembly, and Annotation"}]}],"biosample":{"accession":"SAMN06041730","attributes":[{"name":"strain","value":"DSM 44122"},{"name":"host","value":"Homo sapiens"},{"name":"isolation_source","value":"ear infection"},{"name":"collection_date","value":"1994"},{"name":"geo_loc_name","value":"Switzerland: Zurich University Hospital"},{"name":"sample_type","value":"pure culture"},{"name":"biomaterial_provider","value":"DSM 44122"},{"name":"culture_collection","value":"DSM:44122"},{"name":"type-material","value":"type strain of Corynebacterium auris"}],"description":{"organism":{"organismName":"Corynebacterium auris","taxId":44750},"title":"Microbe sample from Corynebacterium auris DSM 44122"},"lastUpdated":"2019-06-20T17:48:14.197","models":["Microbe, viral or environmental"],"owner":{"contacts":[{}],"name":"Bielefeld University"},"package":"Microbe.1.0","publicationDate":"2016-11-19T00:00:00.000","sampleIds":[{"label":"Sample name","value":"C._auris_DSM44122"}],"status":{"status":"live","when":"2016-11-19T19:02:04.201"},"submissionDate":"2016-11-19T19:02:04.200"},"comments":"Annotated using prokka v1.11 from http://www.vicbioinformatics.com\nBacteria and source DNA available from DSM 44122\nThe annotation was added by the NCBI Prokaryotic Genome Annotation Pipeline (PGAP). Information about PGAP can be found here: https://www.ncbi.nlm.nih.gov/genome/annotation_prok/","pairedAssembly":{"accession":"GCA_030408575.1","annotationName":"Annotation submitted by Bielefeld University","status":"current"},"refseqCategory":"representative genome","releaseDate":"2023-07-05","sequencingTech":"Illumina MiSeq","submitter":"Bielefeld University"},"assemblyStats":{"contigL50":1,"contigN50":2439611,"gcCount":"1634122","gcPercent":67.0,"genomeCoverage":"97.7x","numberOfComponentSequences":1,"numberOfContigs":1,"numberOfScaffolds":1,"scaffoldL50":1,"scaffoldN50":2439611,"totalNumberOfChromosomes":1,"totalSequenceLength":"2439611","totalUngappedLength":"2439611"},"averageNucleotideIdentity":{"bestAniMatch":{"ani":87.93,"assembly":"GCA_900105305.1","assemblyCoverage":83.76,"category":"type","organismName":"Corynebacterium timonense","typeAssemblyCoverage":77.59},"category":"type","comment":"Assembly is the type_strain, mismatch is within genus and expected","matchStatus":"below_threshold_mismatch","submittedOrganism":"Corynebacterium auris","submittedSpecies":"Corynebacterium auris","taxonomyCheckStatus":"OK"},"checkmInfo":{"checkmMarkerSet":"Corynebacterium","checkmMarkerSetRank":"genus","checkmSpeciesTaxId":44750,"checkmVersion":"v1.2.2","completeness":99.94,"completenessPercentile":100.0,"contamination":0.55},"currentAccession":"GCF_030408575.1","organism":{"infraspecificNames":{"strain":"DSM 44122"},"organismName":"Corynebacterium auris","taxId":44750},"pairedAccession":"GCA_030408575.1","sourceDatabase":"SOURCE_DATABASE_REFSEQ","typeMaterial":{"typeDisplayText":"assembly from type material","typeLabel":"TYPE_MATERIAL"}}
{"accession":"GCF_030408595.1","annotationInfo":{"method":"Best-placed reference protein set; GeneMarkS-2+","name":"NCBI Prokaryotic Genome Annotation Pipeline (PGAP)","pipeline":"NCBI Prokaryotic Genome Annotation Pipeline (PGAP)","provider":"NCBI RefSeq","releaseDate":"2023-07-08","softwareVersion":"6.5","stats":{"geneCounts":{"nonCoding":71,"proteinCoding":2624,"pseudogene":13,"total":2708}}},"assemblyInfo":{"assemblyLevel":"Complete Genome","assemblyMethod":"Newbler v. 2.8; canu v. 1.8","assemblyName":"ASM3040859v1","assemblyStatus":"current","assemblyType":"haploid","bioprojectAccession":"PRJNA454028","bioprojectLineage":[{"bioprojects":[{"accession":"PRJNA454028","parentAccessions":["PRJNA533586"],"title":"Corynebacterium canis DSM 45402 Genome sequencing and assembly"},{"accession":"PRJNA533586","title":"CorTySSeA -- Corynebacterium Type Strain Sequencing, Assembly, and Annotation"}]}],"biosample":{"accession":"SAMN13404513","attributes":[{"name":"strain","value":"DSM 45402"},{"name":"host","value":"Homo sapiens"},{"name":"isolation_source","value":"infected wound from a dog bite"},{"name":"collection_date","value":"2009"},{"name":"geo_loc_name","value":"Germany: Freiburg"},{"name":"sample_type","value":"pure culture"},{"name":"type_material","value":"type strain of Corynebacterium canis"},{"name":"biomaterial_provider","value":"DSM 45402"},{"name":"culture_collection","value":"DSM:45402"}],"bioprojects":[{"accession":"PRJNA454028"}],"description":{"organism":{"organismName":"Corynebacterium canis","taxId":679663},"title":"Microbe sample of Corynebacterium canis DSM 45402"},"lastUpdated":"2019-12-02T12:14:51.291","models":["Microbe, viral or environmental"],"owner":{"contacts":[{}],"name":"Uni Bielefeld"},"package":"Microbe.1.0","publicationDate":"2019-11-27T00:00:00.000","sampleIds":[{"label":"Sample name","value":"CCANI_DSM45402"}],"status":{"status":"live","when":"2019-11-27T05:40:30.426"},"submissionDate":"2019-11-27T05:40:30.423"},"comments":"Annotated using prokka v1.11 from http://www.vicbioinformatics.com\nThe annotation was added by the NCBI Prokaryotic Genome Annotation Pipeline (PGAP). Information about PGAP can be found here: https://www.ncbi.nlm.nih.gov/genome/annotation_prok/","pairedAssembly":{"accession":"GCA_030408595.1","annotationName":"Annotation submitted by Bielefeld University","status":"current"},"refseqCategory":"representative genome","releaseDate":"2023-07-05","sequencingTech":"Illumina MiSeq; Oxford Nanopore GridION","submitter":"Bielefeld University"},"assemblyStats":{"contigL50":1,"contigN50":3045310,"gcCount":"1829113","gcPercent":60.0,"genomeCoverage":"75.9x","numberOfComponentSequences":1,"numberOfContigs":1,"numberOfScaffolds":1,"scaffoldL50":1,"scaffoldN50":3045310,"totalNumberOfChromosomes":1,"totalSequenceLength":"3045310","totalUngappedLength":"3045310"},"averageNucleotideIdentity":{"bestAniMatch":{"ani":99.99,"assembly":"GCA_007859215.1","assemblyCoverage":97.37,"category":"type","organismName":"Corynebacterium canis","typeAssemblyCoverage":99.94},"category":"type","comment":"na","matchStatus":"species_match","submittedAniMatch":{"ani":99.99,"assembly":"GCA_007859215.1","assemblyCoverage":97.37,"category":"type","organismName":"Corynebacterium canis","typeAssemblyCoverage":99.94},"submittedOrganism":"Corynebacterium canis","submittedSpecies":"Corynebacterium canis","taxonomyCheckStatus":"OK"},"checkmInfo":{"checkmMarkerSet":"Corynebacterium","checkmMarkerSetRank":"genus","checkmSpeciesTaxId":679663,"checkmVersion":"v1.2.2","completeness":99.79,"completenessPercentile":100.0,"contamination":0.41},"currentAccession":"GCF_030408595.1","organism":{"infraspecificNames":{"strain":"DSM 45402"},"organismName":"Corynebacterium canis","taxId":679663},"pairedAccession":"GCA_030408595.1","sourceDatabase":"SOURCE_DATABASE_REFSEQ","typeMaterial":{"typeDisplayText":"assembly from type material","typeLabel":"TYPE_MATERIAL"}}
{"accession":"GCF_030408675.1","annotationInfo":{"method":"Best-placed reference protein set; GeneMarkS-2+","name":"NCBI Prokaryotic Genome Annotation Pipeline (PGAP)","pipeline":"NCBI Prokaryotic Genome Annotation Pipeline (PGAP)","provider":"NCBI RefSeq","releaseDate":"2023-07-08","softwareVersion":"6.5","stats":{"geneCounts":{"nonCoding":68,"proteinCoding":2496,"pseudogene":16,"total":2580}}},"assemblyInfo":{"assemblyLevel":"Complete Genome","assemblyMethod":"Newbler v. 2.8","assemblyName":"ASM3040867v1","assemblyStatus":"current","assemblyType":"haploid","bioprojectAccession":"PRJNA289546","bioprojectLineage":[{"bioprojects":[{"accession":"PRJNA289546","parentAccessions":["PRJNA533586"],"title":"Corynebacterium durum DSM 45333 genome sequencing and assembly"},{"accession":"PRJNA533586","title":"CorTySSeA -- Corynebacterium Type Strain Sequencing, Assembly, and Annotation"}]}],"biosample":{"accession":"SAMN03854665","attributes":[{"name":"strain","value":"DSM 45333"},{"name":"collection_date","value":"missing"},{"name":"geo_loc_name","value":"France: Institute of Bacteriology of Strasbourg"},{"name":"host","value":"Homo sapiens"},{"name":"isolation_source","value":"sputum"},{"name":"culture_collection","value":"DSM:45333"},{"name":"host_tissue_sampled","value":"lung"},{"name":"sample_type","value":"pure culture"},{"name":"biomaterial_provider","value":"DSM 45333"},{"name":"type-material","value":"type strain of Corynebacterium durum"}],"description":{"comment":"Corynebacterium durum DSM 45333, isolated from human respiratory tract clinical specimen","organism":{"organismName":"Corynebacterium durum","taxId":61592},"title":"Microbe sample from Corynebacterium durum DSM 45333"},"lastUpdated":"2020-10-11T02:18:59.621","models":["Microbe, viral or environmental"],"owner":{"contacts":[{}],"name":"Bielefeld University"},"package":"Microbe.1.0","publicationDate":"2015-07-10T00:00:00.000","sampleIds":[{"label":"Sample name","value":"CDUR_DSM45333"}],"status":{"status":"live","when":"2015-07-10T18:50:05.907"},"submissionDate":"2015-07-10T18:50:05.000"},"pairedAssembly":{"accession":"GCA_030408675.1","annotationName":"Annotation submitted by Bielefeld University","status":"current"},"refseqCategory":"representative genome","releaseDate":"2023-07-05","sequencingTech":"Illumina MiSeq","submitter":"Bielefeld University"},"assemblyStats":{"contigL50":1,"contigN50":2786863,"gcCount":"1592745","gcPercent":57.0,"genomeCoverage":"71.0x","numberOfComponentSequences":1,"numberOfContigs":1,"numberOfScaffolds":1,"scaffoldL50":1,"scaffoldN50":2786863,"totalNumberOfChromosomes":1,"totalSequenceLength":"2786863","totalUngappedLength":"2786863"},"averageNucleotideIdentity":{"bestAniMatch":{"ani":99.99,"assembly":"GCA_013410305.1","assemblyCoverage":100.0,"category":"type","organismName":"Corynebacterium durum","typeAssemblyCoverage":99.53},"category":"type","comment":"na","matchStatus":"species_match","submittedAniMatch":{"ani":99.99,"assembly":"GCA_013410305.1","assemblyCoverage":100.0,"category":"type","organismName":"Corynebacterium durum","typeAssemblyCoverage":99.53},"submittedOrganism":"Corynebacterium durum","submittedSpecies":"Corynebacterium durum","taxonomyCheckStatus":"OK"},"checkmInfo":{"checkmMarkerSet":"Corynebacterium","checkmMarkerSetRank":"genus","checkmSpeciesTaxId":61592,"checkmVersion":"v1.2.2","completeness":98.65,"completenessPercentile":57.142857,"contamination":0.41},"currentAccession":"GCF_030408675.1","organism":{"infraspecificNames":{"strain":"DSM 45333"},"organismName":"Corynebacterium durum","taxId":61592},"pairedAccession":"GCA_030408675.1","sourceDatabase":"SOURCE_DATABASE_REFSEQ","typeMaterial":{"typeDisplayText":"assembly from type material","typeLabel":"TYPE_MATERIAL"}}
{"accession":"GCF_030408715.1","annotationInfo":{"method":"Best-placed reference protein set; GeneMarkS-2+","name":"NCBI Prokaryotic Genome Annotation Pipeline (PGAP)","pipeline":"NCBI Prokaryotic Genome Annotation Pipeline (PGAP)","provider":"NCBI RefSeq","releaseDate":"2023-07-08","softwareVersion":"6.5","stats":{"geneCounts":{"nonCoding":66,"proteinCoding":2175,"pseudogene":53,"total":2294}}},"assemblyInfo":{"assemblyLevel":"Complete Genome","assemblyMethod":"Newbler v. 2.8","assemblyName":"ASM3040871v1","assemblyStatus":"current","assemblyType":"haploid","bioprojectAccession":"PRJNA433405","bioprojectLineage":[{"bioprojects":[{"accession":"PRJNA433405","parentAccessions":["PRJNA533586"],"title":"Corynebacterium confusum DSM 44384 Genome sequencing and assembly"},{"accession":"PRJNA533586","title":"CorTySSeA -- Corynebacterium Type Strain Sequencing, Assembly, and Annotation"}]}],"biosample":{"accession":"SAMN13404517","attributes":[{"name":"strain","value":"DSM 44384"},{"name":"host","value":"Homo sapiens"},{"name":"isolation_source","value":"human plantar abscess of 36-year-old male"},{"name":"collection_date","value":"missing"},{"name":"geo_loc_name","value":"Switzerland: Zurich"},{"name":"sample_type","value":"pure culture"},{"name":"type_material","value":"type strain of Corynebacterium confusum"},{"name":"biomaterial_provider","value":"DSM 44384"},{"name":"culture_collection","value":"DSM:44384"}],"bioprojects":[{"accession":"PRJNA433405"}],"description":{"organism":{"organismName":"Corynebacterium confusum","taxId":71254},"title":"Microbe Sample of Corynebacterium confusum DSM 44384"},"lastUpdated":"2019-12-02T12:14:51.338","models":["Microbe, viral or environmental"],"owner":{"contacts":[{}],"name":"Uni Bielefeld"},"package":"Microbe.1.0","publicationDate":"2019-11-27T00:00:00.000","sampleIds":[{"label":"Sample name","value":"CCONF_DSM44384"}],"status":{"status":"live","when":"2019-11-27T05:40:30.500"},"submissionDate":"2019-11-27T05:40:30.500"},"pairedAssembly":{"accession":"GCA_030408715.1","annotationName":"Annotation submitted by Bielefeld University","status":"current"},"refseqCategory":"representative genome","releaseDate":"2023-07-05","sequencingTech":"Illumina MiSeq","submitter":"Bielefeld University"},"assemblyStats":{"contigL50":1,"contigN50":2479845,"gcCount":"1617810","gcPercent":65.0,"genomeCoverage":"230.4x","numberOfComponentSequences":2,"numberOfContigs":2,"numberOfScaffolds":2,"scaffoldL50":1,"scaffoldN50":2479845,"totalNumberOfChromosomes":2,"totalSequenceLength":"2485332","totalUngappedLength":"2485332"},"averageNucleotideIdentity":{"bestAniMatch":{"ani":84.54,"assembly":"GCA_013408445.1","assemblyCoverage":10.96,"category":"suspected_type","organismName":"Corynebacterium tuberculostearicum","typeAssemblyCoverage":11.11},"category":"type","comment":"Assembly is the type_strain, mismatch is within genus and expected","matchStatus":"below_threshold_mismatch","submittedOrganism":"Corynebacterium confusum","submittedSpecies":"Corynebacterium confusum","taxonomyCheckStatus":"OK"},"checkmInfo":{"checkmMarkerSet":"Corynebacterium","checkmMarkerSetRank":"genus","checkmSpeciesTaxId":71254,"checkmVersion":"v1.2.2","completeness":99.34,"completenessPercentile":100.0,"contamination":0.35},"currentAccession":"GCF_030408715.1","organism":{"infraspecificNames":{"strain":"DSM 44384"},"organismName":"Corynebacterium confusum","taxId":71254},"pairedAccession":"GCA_030408715.1","sourceDatabase":"SOURCE_DATABASE_REFSEQ","typeMaterial":{"typeDisplayText":"assembly from type material","typeLabel":"TYPE_MATERIAL"}}
{"accession":"GCF_030408735.1","annotationInfo":{"method":"Best-placed reference protein set; GeneMarkS-2+","name":"NCBI Prokaryotic Genome Annotation Pipeline (PGAP)","pipeline":"NCBI Prokaryotic Genome Annotation Pipeline (PGAP)","provider":"NCBI RefSeq","releaseDate":"2023-07-08","softwareVersion":"6.5","stats":{"geneCounts":{"nonCoding":73,"proteinCoding":2729,"pseudogene":49,"total":2851}}},"assemblyInfo":{"assemblyLevel":"Complete Genome","assemblyMethod":"Newbler v. 2.8; canu v. 1.8","assemblyName":"ASM3040873v1","assemblyStatus":"current","assemblyType":"haploid","bioprojectAccession":"PRJNA454078","bioprojectLineage":[{"bioprojects":[{"accession":"PRJNA454078","parentAccessions":["PRJNA533586"],"title":"Corynebacterium faecale DSM 45971 Genome sequencing and assembly"},{"accession":"PRJNA533586","title":"CorTySSeA -- Corynebacterium Type Strain Sequencing, Assembly, and Annotation"}]}],"biosample":{"accession":"SAMN13404520","attributes":[{"name":"strain","value":"DSM 45971"},{"name":"host","value":"Assamese macaque"},{"name":"isolation_source","value":"feces"},{"name":"collection_date","value":"2013"},{"name":"geo_loc_name","value":"China: Yunnan Wild Animal Park, Yunnan"},{"name":"sample_type","value":"pure culture"},{"name":"type_material","value":"type strain of Corynebacterium faecale"},{"name":"biomaterial_provider","value":"DSM 45971"},{"name":"culture_collection","value":"DSM:45971"}],"bioprojects":[{"accession":"PRJNA454078"}],"description":{"organism":{"organismName":"Corynebacterium faecale","taxId":1758466},"title":"Microbe sample of Corynebacterium faecale DSM 45971"},"lastUpdated":"2019-12-02T12:14:51.410","models":["Microbe, viral or environmental"],"owner":{"contacts":[{}],"name":"Uni Bielefeld"},"package":"Microbe.1.0","publicationDate":"2019-11-27T00:00:00.000","sampleIds":[{"label":"Sample name","value":"CFEAC_DSM45971"}],"status":{"status":"live","when":"2019-11-27T05:40:30.556"},"submissionDate":"2019-11-27T05:40:30.553"},"pairedAssembly":{"accession":"GCA_030408735.1","annotationName":"Annotation submitted by Bielefeld University","status":"current"},"refseqCategory":"representative genome","releaseDate":"2023-07-05","sequencingTech":"Illumina MiSeq; Oxford Nanopore GridION","submitter":"Bielefeld University"},"assemblyStats":{"contigL50":1,"contigN50":2987260,"gcCount":"1884925","gcPercent":60.0,"genomeCoverage":"49.9x","numberOfComponentSequences":5,"numberOfContigs":5,"numberOfScaffolds":5,"scaffoldL50":1,"scaffoldN50":2987260,"totalNumberOfChromosomes":5,"totalSequenceLength":"3147058","totalUngappedLength":"3147058"},"averageNucleotideIdentity":{"bestAniMatch":{"ani":84.24,"assembly":"GCA_014837045.1","assemblyCoverage":50.14,"category":"type","organismName":"Corynebacterium gallinarum","typeAssemblyCoverage":50.51},"category":"type","comment":"Assembly is the type_strain, mismatch is within genus and expected","matchStatus":"below_threshold_mismatch","submittedOrganism":"Corynebacterium faecale","submittedSpecies":"Corynebacterium faecale","taxonomyCheckStatus":"OK"},"checkmInfo":{"checkmMarkerSet":"Corynebacterium","checkmMarkerSetRank":"genus","checkmSpeciesTaxId":1758466,"checkmVersion":"v1.2.2","completeness":99.59,"completenessPercentile":100.0,"contamination":1.27},"currentAccession":"GCF_030408735.1","organism":{"infraspecificNames":{"strain":"DSM 45971"},"organismName":"Corynebacterium faecale","taxId":1758466},"pairedAccession":"GCA_030408735.1","sourceDatabase":"SOURCE_DATABASE_REFSEQ","typeMaterial":{"typeDisplayText":"assembly from type material","typeLabel":"TYPE_MATERIAL"}}
{"accession":"GCF_030408755.1","annotationInfo":{"method":"Best-placed reference protein set; GeneMarkS-2+","name":"NCBI Prokaryotic Genome Annotation Pipeline (PGAP)","pipeline":"NCBI Prokaryotic Genome Annotation Pipeline (PGAP)","provider":"NCBI RefSeq","releaseDate":"2023-07-08","softwareVersion":"6.5","stats":{"geneCounts":{"nonCoding":78,"proteinCoding":2617,"pseudogene":22,"total":2717}}},"assemblyInfo":{"assemblyLevel":"Complete Genome","assemblyMethod":"Newbler v. 2.8; canu v. 1.8","assemblyName":"ASM3040875v1","assemblyStatus":"current","assemblyType":"haploid","bioprojectAccession":"PRJNA451207","bioprojectLineage":[{"bioprojects":[{"accession":"PRJNA451207","parentAccessions":["PRJNA533586"],"title":"Corynebacterium felinum DSM 44508 Genome sequencing and assembly"},{"accession":"PRJNA533586","title":"CorTySSeA -- Corynebacterium Type Strain Sequencing, Assembly, and Annotation"}]}],"biosample":{"accession":"SAMN08964566","attributes":[{"name":"strain","value":"DSM 44508"},{"name":"host","value":"Felis silvestris"},{"name":"collection_date","value":"missing"},{"name":"geo_loc_name","value":"missing"},{"name":"sample_type","value":"pure culture"},{"name":"biomaterial_provider","value":"DSM 44508"},{"name":"culture_collection","value":"DSM:44508"},{"name":"type-material","value":"type strain of Corynebacterium felinum"}],"bioprojects":[{"accession":"PRJNA451207"}],"description":{"comment":"Corynebacterium felinum DSM 44508, isolated from a dead Scottish wild cat","organism":{"organismName":"Corynebacterium felinum","taxId":131318},"title":"Microbe sample from Corynebacterium felinum DSM 44508"},"lastUpdated":"2018-04-26T11:41:54.540","models":["Microbe, viral or environmental"],"owner":{"contacts":[{}],"name":"Bielefeld University"},"package":"Microbe.1.0","publicationDate":"2018-04-20T00:00:00.000","sampleIds":[{"label":"Sample name","value":"CFELI_DSM44508"}],"status":{"status":"live","when":"2018-04-20T15:55:03.317"},"submissionDate":"2018-04-20T15:55:03.316"},"pairedAssembly":{"accession":"GCA_030408755.1","annotationName":"Annotation submitted by Bielefeld University","status":"current"},"refseqCategory":"representative genome","releaseDate":"2023-07-05","sequencingTech":"Illumina MiSeq; Oxford Nanopore GridION","submitter":"Bielefeld University"},"assemblyStats":{"contigL50":1,"contigN50":3236025,"gcCount":"1743297","gcPercent":54.0,"genomeCoverage":"85.0x","numberOfComponentSequences":1,"numberOfContigs":1,"numberOfScaffolds":1,"scaffoldL50":1,"scaffoldN50":3236025,"totalNumberOfChromosomes":1,"totalSequenceLength":"3236025","totalUngappedLength":"3236025"},"averageNucleotideIdentity":{"bestAniMatch":{"ani":99.99,"assembly":"GCA_031458315.1","assemblyCoverage":100.0,"category":"type","organismName":"Corynebacterium felinum","typeAssemblyCoverage":100.0},"category":"type","comment":"na","matchStatus":"species_match","submittedAniMatch":{"ani":99.99,"assembly":"GCA_031458315.1","assemblyCoverage":100.0,"category":"type","organismName":"Corynebacterium felinum","typeAssemblyCoverage":100.0},"submittedOrganism":"Corynebacterium felinum","submittedSpecies":"Corynebacterium felinum","taxonomyCheckStatus":"OK"},"checkmInfo":{"checkmMarkerSet":"Corynebacterium","checkmMarkerSetRank":"genus","checkmSpeciesTaxId":131318,"checkmVersion":"v1.2.2","completeness":98.99,"completenessPercentile":100.0,"contamination":0.93},"currentAccession":"GCF_030408755.1","organism":{"infraspecificNames":{"strain":"DSM 44508"},"organismName":"Corynebacterium felinum","taxId":131318},"pairedAccession":"GCA_030408755.1","sourceDatabase":"SOURCE_DATABASE_REFSEQ","typeMaterial":{"typeDisplayText":"assembly from type material","typeLabel":"TYPE_MATERIAL"}}
{"accession":"GCF_030408775.1","annotationInfo":{"method":"Best-placed reference protein set; GeneMarkS-2+","name":"NCBI Prokaryotic Genome Annotation Pipeline (PGAP)","pipeline":"NCBI Prokaryotic Genome Annotation Pipeline (PGAP)","provider":"NCBI RefSeq","releaseDate":"2023-07-08","softwareVersion":"6.5","stats":{"geneCounts":{"nonCoding":67,"proteinCoding":2177,"pseudogene":26,"total":2270}}},"assemblyInfo":{"assemblyLevel":"Complete Genome","assemblyMethod":"Newbler v. 2.8; canu v. 1.8","assemblyName":"ASM3040877v1","assemblyStatus":"current","assemblyType":"haploid","bioprojectAccession":"PRJNA454101","bioprojectLineage":[{"bioprojects":[{"accession":"PRJNA454101","parentAccessions":["PRJNA533586"],"title":"Corynebacterium fournierii DSM 103271 Genome sequencing and assembly"},{"accession":"PRJNA533586","title":"CorTySSeA -- Corynebacterium Type Strain Sequencing, Assembly, and Annotation"}]}],"biosample":{"accession":"SAMN13404521","attributes":[{"name":"strain","value":"DSM 103271"},{"name":"host","value":"Homo sapiens"},{"name":"isolation_source","value":"vaginal swab of a 21-year-old Frenchwoman with bacterial vaginosis"},{"name":"collection_date","value":"missing"},{"name":"geo_loc_name","value":"France"},{"name":"sample_type","value":"pure culture"},{"name":"type_material","value":"type strain of Corynebacterium fournieri"},{"name":"biomaterial_provider","value":"DSM 103271"},{"name":"culture_collection","value":"DSM:103271"}],"bioprojects":[{"accession":"PRJNA454101"}],"description":{"organism":{"organismName":"Corynebacterium fournieri","taxId":1852390},"title":"Microbe sample of Corynebacterium fournierii DSM 103271"},"lastUpdated":"2020-11-27T21:04:34.338","models":["Microbe, viral or environmental"],"owner":{"contacts":[{}],"name":"Uni Bielefeld"},"package":"Microbe.1.0","publicationDate":"2019-11-27T00:00:00.000","sampleIds":[{"label":"Sample name","value":"CFOUR_DSM103271"}],"status":{"status":"live","when":"2019-11-27T05:40:30.581"},"submissionDate":"2019-11-27T05:40:30.580"},"pairedAssembly":{"accession":"GCA_030408775.1","annotationName":"Annotation submitted by Bielefeld University","status":"current"},"refseqCategory":"representative genome","releaseDate":"2023-07-05","sequencingTech":"Illumina MiSeq; Oxford Nanopore GridION","submitter":"Bielefeld University"},"assemblyStats":{"contigL50":1,"contigN50":2389603,"gcCount":"1555901","gcPercent":65.0,"genomeCoverage":"90.1x","numberOfComponentSequences":1,"numberOfContigs":1,"numberOfScaffolds":1,"scaffoldL50":1,"scaffoldN50":2389603,"totalNumberOfChromosomes":1,"totalSequenceLength":"2389603","totalUngappedLength":"2389603"},"averageNucleotideIdentity":{"bestAniMatch":{"ani":99.97,"assembly":"GCA_900176865.1","assemblyCoverage":96.17,"category":"type","organismName":"Corynebacterium fournieri","typeAssemblyCoverage":97.27},"category":"type","comment":"na","matchStatus":"species_match","submittedAniMatch":{"ani":99.97,"assembly":"GCA_900176865.1","assemblyCoverage":96.17,"category":"type","organismName":"Corynebacterium fournieri","typeAssemblyCoverage":97.27},"submittedOrganism":"Corynebacterium fournieri","submittedSpecies":"Corynebacterium fournieri","taxonomyCheckStatus":"OK"},"checkmInfo":{"checkmMarkerSet":"Corynebacterium","checkmMarkerSetRank":"genus","checkmSpeciesTaxId":1852390,"checkmVersion":"v1.2.2","completeness":97.81,"completenessPercentile":100.0,"contamination":0.45},"currentAccession":"GCF_030408775.1","organism":{"infraspecificNames":{"strain":"DSM 103271"},"organismName":"Corynebacterium fournieri","taxId":1852390},"pairedAccession":"GCA_030408775.1","sourceDatabase":"SOURCE_DATABASE_REFSEQ","typeMaterial":{"typeDisplayText":"assembly from type material","typeLabel":"TYPE_MATERIAL"}}
{"accession":"GCF_030408795.1","annotationInfo":{"method":"Best-placed reference protein set; GeneMarkS-2+","name":"NCBI Prokaryotic Genome Annotation Pipeline (PGAP)","pipeline":"NCBI Prokaryotic Genome Annotation Pipeline (PGAP)","provider":"NCBI RefSeq","releaseDate":"2023-07-08","softwareVersion":"6.5","stats":{"geneCounts":{"nonCoding":66,"proteinCoding":2643,"pseudogene":26,"total":2735}}},"assemblyInfo":{"assemblyLevel":"Complete Genome","assemblyMethod":"Newbler v. 2.8","assemblyName":"ASM3040879v1","assemblyStatus":"current","assemblyType":"haploid","bioprojectAccession":"PRJNA354159","bioprojectLineage":[{"bioprojects":[{"accession":"PRJNA354159","parentAccessions":["PRJNA533586"],"title":"Corynebacterium hansenii DSM 45109 Genome sequencing and assembly"},{"accession":"PRJNA533586","title":"CorTySSeA -- Corynebacterium Type Strain Sequencing, Assembly, and Annotation"}]}],"biosample":{"accession":"SAMN06041734","attributes":[{"name":"strain","value":"DSM 45109"},{"name":"host","value":"Homo sapiens"},{"name":"isolation_source","value":"human liposarcoma pus"},{"name":"collection_date","value":"missing"},{"name":"geo_loc_name","value":"France"},{"name":"sample_type","value":"pure culture"},{"name":"biomaterial_provider","value":"DSM 45109"},{"name":"culture_collection","value":"DSM:45109"},{"name":"type-material","value":"type strain of Corynebacterium hansenii"}],"description":{"organism":{"organismName":"Corynebacterium hansenii","taxId":394964},"title":"Microbe sample from Corynebacterium hansenii DSM 45109"},"lastUpdated":"2019-06-20T17:48:14.308","models":["Microbe, viral or environmental"],"owner":{"contacts":[{}],"name":"Bielefeld University"},"package":"Microbe.1.0","publicationDate":"2016-11-19T00:00:00.000","sampleIds":[{"label":"Sample name","value":"C._hansenii_DSM45108"}],"status":{"status":"live","when":"2016-11-19T19:02:05.318"},"submissionDate":"2016-11-19T19:02:05.316"},"pairedAssembly":{"accession":"GCA_030408795.1","annotationName":"Annotation submitted by Bielefeld University","status":"current"},"refseqCategory":"representative genome","releaseDate":"2023-07-05","sequencingTech":"Illumina MiSeq","submitter":"Bielefeld University"},"assemblyStats":{"contigL50":1,"contigN50":3098017,"gcCount":"2172855","gcPercent":70.0,"genomeCoverage":"31.3x","numberOfComponentSequences":1,"numberOfContigs":1,"numberOfScaffolds":1,"scaffoldL50":1,"scaffoldN50":3098017,"totalNumberOfChromosomes":1,"totalSequenceLength":"3098017","totalUngappedLength":"3098017"},"averageNucleotideIdentity":{"bestAniMatch":{"ani":87.9,"assembly":"GCA_017876455.1","assemblyCoverage":60.06,"category":"type","organismName":"Corynebacterium freneyi","typeAssemblyCoverage":64.56},"category":"type","comment":"Assembly is the type_strain, mismatch is within genus and expected","matchStatus":"below_threshold_mismatch","submittedOrganism":"Corynebacterium hansenii","submittedSpecies":"Corynebacterium hansenii","taxonomyCheckStatus":"OK"},"checkmInfo":{"checkmMarkerSet":"Corynebacterium","checkmMarkerSetRank":"genus","checkmSpeciesTaxId":394964,"checkmVersion":"v1.2.2","completeness":98.27,"completenessPercentile":100.0,"contamination":1.13},"currentAccession":"GCF_030408795.1","organism":{"infraspecificNames":{"strain":"DSM 45109"},"organismName":"Corynebacterium hansenii","taxId":394964},"pairedAccession":"GCA_030408795.1","sourceDatabase":"SOURCE_DATABASE_REFSEQ","typeMaterial":{"typeDisplayText":"assembly from type material","typeLabel":"TYPE_MATERIAL"}}
{"accession":"GCF_030408815.1","annotationInfo":{"method":"Best-placed reference protein set; GeneMarkS-2+","name":"NCBI Prokaryotic Genome Annotation Pipeline (PGAP)","pipeline":"NCBI Prokaryotic Genome Annotation Pipeline (PGAP)","provider":"NCBI RefSeq","releaseDate":"2023-07-08","softwareVersion":"6.5","stats":{"geneCounts":{"nonCoding":70,"proteinCoding":2587,"pseudogene":15,"total":2672}}},"assemblyInfo":{"assemblyLevel":"Complete Genome","assemblyMethod":"Newbler v. 2.8; canu v. 1.8","assemblyName":"ASM3040881v1","assemblyStatus":"current","assemblyType":"haploid","bioprojectAccession":"PRJNA454102","bioprojectLineage":[{"bioprojects":[{"accession":"PRJNA454102","parentAccessions":["PRJNA533586"],"title":"Corynebacterium freiburgense DSM 45254 Genome sequencing and assembly"},{"accession":"PRJNA533586","title":"CorTySSeA -- Corynebacterium Type Strain Sequencing, Assembly, and Annotation"}]}],"biosample":{"accession":"SAMN13404522","attributes":[{"name":"strain","value":"DSM 45254"},{"name":"host","value":"Homo sapiens"},{"name":"isolation_source","value":"human wound obtained from dog bite"},{"name":"collection_date","value":"missing"},{"name":"geo_loc_name","value":"Germany: Freiburg/Breisgau"},{"name":"sample_type","value":"pure culture"},{"name":"type_material","value":"type strain of Corynebacterium freiburgense"},{"name":"biomaterial_provider","value":"DSM 45254"},{"name":"culture_collection","value":"DSM:45254"}],"bioprojects":[{"accession":"PRJNA454102"}],"description":{"organism":{"organismName":"Corynebacterium freiburgense","taxId":556548},"title":"Microbe sample of Corynebacterium freiburgense DSM 45254"},"lastUpdated":"2019-12-02T12:14:51.459","models":["Microbe, viral or environmental"],"owner":{"contacts":[{}],"name":"Uni Bielefeld"},"package":"Microbe.1.0","publicationDate":"2019-11-27T00:00:00.000","sampleIds":[{"label":"Sample name","value":"CFREI_DSM44506"}],"status":{"status":"live","when":"2019-11-27T05:40:30.599"},"submissionDate":"2019-11-27T05:40:30.596"},"comments":"Annotated using prokka v1.11 from http://www.vicbioinformatics.com\nThe annotation was added by the NCBI Prokaryotic Genome Annotation Pipeline (PGAP). Information about PGAP can be found here: https://www.ncbi.nlm.nih.gov/genome/annotation_prok/","pairedAssembly":{"accession":"GCA_030408815.1","annotationName":"Annotation submitted by Bielefeld University","status":"current"},"refseqCategory":"representative genome","releaseDate":"2023-07-05","sequencingTech":"Illumina MiSeq; Oxford Nanopore GridION","submitter":"Bielefeld University"},"assemblyStats":{"contigL50":1,"contigN50":2948328,"gcCount":"1479234","gcPercent":50.0,"genomeCoverage":"61.2x","numberOfComponentSequences":2,"numberOfContigs":2,"numberOfScaffolds":2,"scaffoldL50":1,"scaffoldN50":2948328,"totalNumberOfChromosomes":2,"totalSequenceLength":"2962293","totalUngappedLength":"2962293"},"averageNucleotideIdentity":{"bestAniMatch":{"ani":99.99,"assembly":"GCA_000428805.1","assemblyCoverage":98.17,"category":"type","organismName":"Corynebacterium freiburgense","typeAssemblyCoverage":99.98},"category":"type","comment":"na","matchStatus":"species_match","submittedAniMatch":{"ani":99.99,"assembly":"GCA_000428805.1","assemblyCoverage":98.17,"category":"type","organismName":"Corynebacterium freiburgense DSM 45254","typeAssemblyCoverage":99.98},"submittedOrganism":"Corynebacterium freiburgense","submittedSpecies":"Corynebacterium freiburgense","taxonomyCheckStatus":"OK"},"checkmInfo":{"checkmMarkerSet":"Corynebacterium","checkmMarkerSetRank":"genus","checkmSpeciesTaxId":556548,"checkmVersion":"v1.2.2","completeness":99.42,"completenessPercentile":50.0,"contamination":1.03},"currentAccession":"GCF_030408815.1","organism":{"infraspecificNames":{"strain":"DSM 45254"},"organismName":"Corynebacterium freiburgense","taxId":556548},"pairedAccession":"GCA_030408815.1","sourceDatabase":"SOURCE_DATABASE_REFSEQ","typeMaterial":{"typeDisplayText":"assembly from type material","typeLabel":"TYPE_MATERIAL"}}
{"accession":"GCF_030408875.1","annotationInfo":{"method":"Best-placed reference protein set; GeneMarkS-2+","name":"NCBI Prokaryotic Genome Annotation Pipeline (PGAP)","pipeline":"NCBI Prokaryotic Genome Annotation Pipeline (PGAP)","provider":"NCBI RefSeq","releaseDate":"2023-07-08","softwareVersion":"6.5","stats":{"geneCounts":{"nonCoding":68,"proteinCoding":2300,"pseudogene":41,"total":2409}}},"assemblyInfo":{"assemblyLevel":"Complete Genome","assemblyMethod":"Newbler v. 2.8; canu v. 1.8","assemblyName":"ASM3040887v1","assemblyStatus":"current","assemblyType":"haploid","bioprojectAccession":"PRJNA515398","bioprojectLineage":[{"bioprojects":[{"accession":"PRJNA515398","parentAccessions":["PRJNA533586"],"title":"Corynebacterium gottingense strain:DSM 108986 Genome sequencing and assembly"},{"accession":"PRJNA533586","title":"CorTySSeA -- Corynebacterium Type Strain Sequencing, Assembly, and Annotation"}]}],"biosample":{"accession":"SAMN13404526","attributes":[{"name":"strain","value":"DSM 108986"},{"name":"host","value":"Homo sapiens"},{"name":"isolation_source","value":"blood of a patient with bacteraemia of unknown origin"},{"name":"collection_date","value":"2016-05-11"},{"name":"geo_loc_name","value":"Germany: Goettingen"},{"name":"sample_type","value":"pure culture"},{"name":"biomaterial_provider","value":"DSM 108986"},{"name":"culture_collection","value":"DSM:108986"}],"bioprojects":[{"accession":"PRJNA515398"}],"description":{"organism":{"organismName":"Corynebacterium gottingense","taxId":2041036},"title":"Microbe sample of Corynebacterium gottingense DSM 108986"},"lastUpdated":"2019-12-02T12:14:51.553","models":["Microbe, viral or environmental"],"owner":{"contacts":[{}],"name":"Uni Bielefeld"},"package":"Microbe.1.0","publicationDate":"2019-11-27T00:00:00.000","sampleIds":[{"label":"Sample name","value":"CGOTT_DSM108986"}],"status":{"status":"live","when":"2019-11-27T05:40:30.700"},"submissionDate":"2019-11-27T05:40:30.700"},"comments":"Annotated using prokka v1.11 from http://www.vicbioinformatics.com\nThe annotation was added by the NCBI Prokaryotic Genome Annotation Pipeline (PGAP). Information about PGAP can be found here: https://www.ncbi.nlm.nih.gov/genome/annotation_prok/","pairedAssembly":{"accession":"GCA_030408875.1","annotationName":"Annotation submitted by Bielefeld University","status":"current"},"refseqCategory":"representative genome","releaseDate":"2023-07-05","sequencingTech":"Illumina MiSeq; Oxford Nanopore GridION","submitter":"Bielefeld University"},"assemblyStats":{"contigL50":1,"contigN50":2612809,"gcCount":"1707792","gcPercent":65.5,"genomeCoverage":"76.5x","numberOfComponentSequences":1,"numberOfContigs":1,"numberOfScaffolds":1,"scaffoldL50":1,"scaffoldN50":2612809,"totalNumberOfChromosomes":1,"totalSequenceLength":"2612809","totalUngappedLength":"2612809"},"averageNucleotideIdentity":{"bestAniMatch":{"ani":99.96,"assembly":"GCA_003693265.1","assemblyCoverage":97.11,"category":"type","organismName":"Corynebacterium gottingense","typeAssemblyCoverage":96.72},"category":"category_na","comment":"na","matchStatus":"species_match","submittedAniMatch":{"ani":99.96,"assembly":"GCA_003693265.1","assemblyCoverage":97.11,"category":"type","organismName":"Corynebacterium gottingense","typeAssemblyCoverage":96.72},"submittedOrganism":"Corynebacterium gottingense","submittedSpecies":"Corynebacterium gottingense","taxonomyCheckStatus":"OK"},"checkmInfo":{"checkmMarkerSet":"Corynebacterium","checkmMarkerSetRank":"genus","checkmSpeciesTaxId":2041036,"checkmVersion":"v1.2.2","completeness":99.73,"completenessPercentile":100.0},"currentAccession":"GCF_030408875.1","organism":{"infraspecificNames":{"strain":"DSM 108986"},"organismName":"Corynebacterium gottingense","taxId":2041036},"pairedAccession":"GCA_030408875.1","sourceDatabase":"SOURCE_DATABASE_REFSEQ"}
{"accession":"GCF_030408915.1","annotationInfo":{"method":"Best-placed reference protein set; GeneMarkS-2+","name":"NCBI Prokaryotic Genome Annotation Pipeline (PGAP)","pipeline":"NCBI Prokaryotic Genome Annotation Pipeline (PGAP)","provider":"NCBI RefSeq","releaseDate":"2023-07-08","softwareVersion":"6.5","stats":{"geneCounts":{"nonCoding":74,"proteinCoding":2532,"pseudogene":28,"total":2634}}},"assemblyInfo":{"assemblyLevel":"Complete Genome","assemblyMethod":"Newbler v. 2.8; canu v. 1.8","assemblyName":"ASM3040891v1","assemblyStatus":"current","assemblyType":"haploid","bioprojectAccession":"PRJNA516106","bioprojectLineage":[{"bioprojects":[{"accession":"PRJNA516106","parentAccessions":["PRJNA533586"],"title":"Corynebacterium guangdongense DSM 107476 Genome sequencing and assembly"},{"accession":"PRJNA533586","title":"CorTySSeA -- Corynebacterium Type Strain Sequencing, Assembly, and Annotation"}]}],"biosample":{"accession":"SAMN13404528","attributes":[{"name":"strain","value":"DSM 107476"},{"name":"isolation_source","value":"contaminated nutrient agar plate"},{"name":"collection_date","value":"2015"},{"name":"geo_loc_name","value":"China: Guangdong Institute of Microbiology, Guangzhou"},{"name":"sample_type","value":"pure culture"},{"name":"biomaterial_provider","value":"DSM 107476"},{"name":"culture_collection","value":"DSM:107476"}],"bioprojects":[{"accession":"PRJNA516106"}],"description":{"organism":{"organismName":"Corynebacterium guangdongense","taxId":1783348},"title":"Microbe sample of Corynebacterium guangdongense DSM 107476"},"lastUpdated":"2019-12-02T12:14:51.601","models":["Microbe, viral or environmental"],"owner":{"contacts":[{}],"name":"Uni Bielefeld"},"package":"Microbe.1.0","publicationDate":"2019-11-27T00:00:00.000","sampleIds":[{"label":"Sample name","value":"CGUA_DSM107476"}],"status":{"status":"live","when":"2019-11-27T05:40:30.737"},"submissionDate":"2019-11-27T05:40:30.736"},"comments":"Annotated using prokka v1.11 from http://www.vicbioinformatics.com\nThe annotation was added by the NCBI Prokaryotic Genome Annotation Pipeline (PGAP). Information about PGAP can be found here: https://www.ncbi.nlm.nih.gov/genome/annotation_prok/","pairedAssembly":{"accession":"GCA_030408915.1","annotationName":"Annotation submitted by Bielefeld University","status":"current"},"refseqCategory":"representative genome","releaseDate":"2023-07-05","sequencingTech":"Illumina MiSeq; Oxford Nanopore GridION","submitter":"Bielefeld University"},"assemblyStats":{"contigL50":1,"contigN50":2806781,"gcCount":"1907768","gcPercent":68.0,"genomeCoverage":"102.6x","numberOfComponentSequences":1,"numberOfContigs":1,"numberOfScaffolds":1,"scaffoldL50":1,"scaffoldN50":2806781,"totalNumberOfChromosomes":1,"totalSequenceLength":"2806781","totalUngappedLength":"2806781"},"averageNucleotideIdentity":{"bestAniMatch":{"ani":82.54,"assembly":"GCA_000442645.1","assemblyCoverage":22.49,"category":"type","organismName":"Corynebacterium maris","typeAssemblyCoverage":22.28},"category":"category_na","comment":"na","matchStatus":"below_threshold_mismatch","submittedOrganism":"Corynebacterium guangdongense","submittedSpecies":"Corynebacterium guangdongense","taxonomyCheckStatus":"Inconclusive"},"checkmInfo":{"checkmMarkerSet":"Corynebacterium","checkmMarkerSetRank":"genus","checkmSpeciesTaxId":1783348,"checkmVersion":"v1.2.2","completeness":99.86,"completenessPercentile":100.0,"contamination":1.65},"currentAccession":"GCF_030408915.1","organism":{"infraspecificNames":{"strain":"DSM 107476"},"organismName":"Corynebacterium guangdongense","taxId":1783348},"pairedAccession":"GCA_030408915.1","sourceDatabase":"SOURCE_DATABASE_REFSEQ"}
{"accession":"GCF_030547885.1","annotationInfo":{"method":"Best-placed reference protein set; GeneMarkS-2+","name":"NCBI Prokaryotic Genome Annotation Pipeline (PGAP)","pipeline":"NCBI Prokaryotic Genome Annotation Pipeline (PGAP)","provider":"NCBI RefSeq","releaseDate":"2023-07-27","softwareVersion":"6.5","stats":{"geneCounts":{"nonCoding":69,"proteinCoding":3442,"pseudogene":25,"total":3536}}},"assemblyInfo":{"assemblyLevel":"Contig","assemblyMethod":"SPAdes v. 3.13.0","assemblyName":"ASM3054788v1","assemblyStatus":"current","assemblyType":"haploid","bioprojectAccession":"PRJNA478695","bioprojectLineage":[{"bioprojects":[{"accession":"PRJNA478695","title":"Modular assembly of carbohydrate-degrading microbial communities in the ocean"}]}],"biosample":{"accession":"SAMN36510969","attributes":[{"name":"strain","value":"C2R13"},{"name":"collection_date","value":"2015"},{"name":"depth","value":"0"},{"name":"env_broad_scale","value":"ENVO:01000048"},{"name":"env_local_scale","value":"ENVO:01000687"},{"name":"env_medium","value":"ENVO:00002150"},{"name":"geo_loc_name","value":"USA:Canoe Beach, Nahant, MA"},{"name":"isol_growth_condt","value":"10.1016/j.cub.2019.03.047"},{"name":"lat_lon","value":"42.420 N 70.907 W"},{"name":"num_replicons","value":"1"},{"name":"ref_biomaterial","value":"https://www.biorxiv.org/content/10.1101/2022.08.04.502823.full.pdf"}],"bioprojects":[{"accession":"PRJNA478695"}],"description":{"comment":"Keywords: GSC:MIxS;MIGS:6.0","organism":{"organismName":"Cobetia amphilecti","taxId":1055104},"title":"MIGS Cultured Bacterial/Archaeal sample from Cobetia amphilecti"},"lastUpdated":"2023-07-18T06:48:08.670","models":["MIGS.ba","MIGS/MIMS/MIMARKS.water"],"owner":{"contacts":[{}],"name":"MIT"},"package":"MIGS.ba.water.6.0","publicationDate":"2023-07-18T00:00:00.000","sampleIds":[{"label":"Sample name","value":"C2R13"}],"status":{"status":"live","when":"2023-07-18T06:48:08.670"},"submissionDate":"2023-07-18T06:48:08.670"},"comments":"The annotation was added by the NCBI Prokaryotic Genome Annotation Pipeline (PGAP). Information about PGAP can be found here: https://www.ncbi.nlm.nih.gov/genome/annotation_prok/","pairedAssembly":{"accession":"GCA_030547885.1","annotationName":"NCBI Prokaryotic Genome Annotation Pipeline (PGAP)","status":"current"},"refseqCategory":"representative genome","releaseDate":"2023-07-26","sequencingTech":"Illumina NextSeq","submitter":"Massachusetts Institute of Technology"},"assemblyStats":{"contigL50":9,"contigN50":129979,"gcCount":"2649772","gcPercent":62.5,"genomeCoverage":"62.0x","numberOfComponentSequences":55,"numberOfContigs":55,"totalSequenceLength":"4229772","totalUngappedLength":"4229772"},"averageNucleotideIdentity":{"bestAniMatch":{"ani":96.84,"assembly":"GCA_030010415.1","assemblyCoverage":89.61,"category":"type","organismName":"Cobetia amphilecti","typeAssemblyCoverage":90.86},"category":"category_na","comment":"na","matchStatus":"species_match","submittedAniMatch":{"ani":96.84,"assembly":"GCA_030010415.1","assemblyCoverage":89.61,"category":"type","organismName":"Cobetia amphilecti","typeAssemblyCoverage":90.86},"submittedOrganism":"Cobetia amphilecti","submittedSpecies":"Cobetia amphilecti","taxonomyCheckStatus":"OK"},"checkmInfo":{"checkmMarkerSet":"Halomonadaceae","checkmMarkerSetRank":"family","checkmSpeciesTaxId":1055104,"checkmVersion":"v1.2.2","completeness":99.0,"completenessPercentile":75.0,"contamination":1.3},"currentAccession":"GCF_030547885.1","organism":{"infraspecificNames":{"strain":"C2R13"},"organismName":"Cobetia amphilecti","taxId":1055104},"pairedAccession":"GCA_030547885.1","sourceDatabase":"SOURCE_DATABASE_REFSEQ","wgsInfo":{"masterWgsUrl":"https://www.ncbi.nlm.nih.gov/nuccore/JAUORK000000000.1","wgsContigsUrl":"https://www.ncbi.nlm.nih.gov/Traces/wgs/JAUORK01","wgsProjectAccession":"JAUORK01"}}
{"accession":"GCF_030577015.1","annotationInfo":{"method":"Best-placed reference protein set; GeneMarkS-2+","name":"NCBI Prokaryotic Genome Annotation Pipeline (PGAP)","pipeline":"NCBI Prokaryotic Genome Annotation Pipeline (PGAP)","provider":"NCBI RefSeq","releaseDate":"2023-09-04","softwareVersion":"6.6","stats":{"geneCounts":{"nonCoding":129,"proteinCoding":3572,"pseudogene":34,"total":3735}}},"assemblyInfo":{"assemblyLevel":"Contig","assemblyMethod":"Edena v. 3.131028","assemblyName":"ASM3057701v1","assemblyStatus":"current","assemblyType":"haploid","bioprojectAccession":"PRJNA949120","bioprojectLineage":[{"bioprojects":[{"accession":"PRJNA949120","title":"Desulforamulus aquiferis strain:DSA Genome sequencing and assembly"}]}],"biosample":{"accession":"SAMN33924957","attributes":[{"name":"strain","value":"DSA"},{"name":"isolation_source","value":"soil"},{"name":"collection_date","value":"2022-10"},{"name":"geo_loc_name","value":"China: Hangzhou"},{"name":"sample_type","value":"pure culture"},{"name":"lat_lon","value":"30.38 N 120.19 E"}],"bioprojects":[{"accession":"PRJNA949120"}],"description":{"organism":{"organismName":"Desulforamulus aquiferis","taxId":1397668},"title":"Microbe sample from Desulforamulus aquiferis"},"lastUpdated":"2023-08-02T12:40:27.993","models":["Microbe, viral or environmental"],"owner":{"contacts":[{}],"name":"Tsinghua University"},"package":"Microbe.1.0","publicationDate":"2023-08-02T12:40:27.993","sampleIds":[{"label":"Sample name","value":"Desulforamulus aquiferis strain DSA"}],"status":{"status":"live","when":"2023-08-02T12:40:27.993"},"submissionDate":"2023-03-27T08:46:04.823"},"comments":"The annotation was added by the NCBI Prokaryotic Genome Annotation Pipeline (PGAP). Information about PGAP can be found here: https://www.ncbi.nlm.nih.gov/genome/annotation_prok/","pairedAssembly":{"accession":"GCA_030577015.1","annotationName":"NCBI Prokaryotic Genome Annotation Pipeline (PGAP)","status":"current"},"refseqCategory":"representative genome","releaseDate":"2023-07-31","sequencingTech":"Illumina","submitter":"Tsinghua University"},"assemblyStats":{"contigL50":11,"contigN50":136824,"gcCount":"1547892","gcPercent":42.5,"genomeCoverage":"285.0x","numberOfComponentSequences":95,"numberOfContigs":95,"totalSequenceLength":"3646557","totalUngappedLength":"3646557"},"averageNucleotideIdentity":{"bestAniMatch":{"ani":98.96,"assembly":"GCA_004143605.1","assemblyCoverage":90.22,"category":"type","organismName":"Desulforamulus aquiferis","typeAssemblyCoverage":92.15},"category":"category_na","comment":"na","matchStatus":"species_match","submittedAniMatch":{"ani":98.96,"assembly":"GCA_004143605.1","assemblyCoverage":90.22,"category":"type","organismName":"Desulforamulus aquiferis","typeAssemblyCoverage":92.15},"submittedOrganism":"Desulforamulus aquiferis","submittedSpecies":"Desulforamulus aquiferis","taxonomyCheckStatus":"OK"},"checkmInfo":{"checkmMarkerSet":"Peptococcaceae","checkmMarkerSetRank":"family","checkmSpeciesTaxId":1397668,"checkmVersion":"v1.2.2","completeness":99.46,"completenessPercentile":100.0,"contamination":0.29},"currentAccession":"GCF_030577015.1","organism":{"infraspecificNames":{"strain":"DSA"},"organismName":"Desulforamulus aquiferis","taxId":1397668},"pairedAccession":"GCA_030577015.1","sourceDatabase":"SOURCE_DATABASE_REFSEQ","wgsInfo":{"masterWgsUrl":"https://www.ncbi.nlm.nih.gov/nuccore/JARPTC000000000.1","wgsContigsUrl":"https://www.ncbi.nlm.nih.gov/Traces/wgs/JARPTC01","wgsProjectAccession":"JARPTC01"}}
{"accession":"GCF_030585465.1","annotationInfo":{"method":"Best-placed reference protein set; GeneMarkS-2+","name":"NCBI Prokaryotic Genome Annotation Pipeline (PGAP)","pipeline":"NCBI Prokaryotic Genome Annotation Pipeline (PGAP)","provider":"NCBI RefSeq","releaseDate":"2023-08-02","softwareVersion":"6.5","stats":{"geneCounts":{"nonCoding":145,"proteinCoding":4510,"pseudogene":76,"total":4731}}},"assemblyInfo":{"assemblyLevel":"Complete Genome","assemblyMethod":"unicycler v. 0.4.9b","assemblyName":"ASM3058546v1","assemblyStatus":"current","assemblyType":"haploid","bioprojectAccession":"PRJNA735695","bioprojectLineage":[{"bioprojects":[{"accession":"PRJNA735695","title":"Genomes of Clostridium strains"}]}],"biosample":{"accession":"SAMN19800468","attributes":[{"name":"strain","value":"CF001"},{"name":"isolation_source","value":"bovine feces"},{"name":"collection_date","value":"2020"},{"name":"geo_loc_name","value":"Switzerland:Zurich"},{"name":"sample_type","value":"single colony"}],"bioprojects":[{"accession":"PRJNA735695"}],"description":{"organism":{"organismName":"Clostridium estertheticum","taxId":238834},"title":"Microbe sample from Clostridium estertheticum"},"lastUpdated":"2021-08-11T18:40:05.880","models":["Microbe, viral or environmental"],"owner":{"contacts":[{}],"name":"University of Zurich"},"package":"Microbe.1.0","publicationDate":"2021-08-11T18:40:05.880","sampleIds":[{"label":"Sample name","value":"CF001"}],"status":{"status":"live","when":"2021-08-11T18:40:05.880"},"submissionDate":"2021-06-21T16:12:06.497"},"comments":"Bacteria and source DNA available from Institute Food Hygiene and Safety, University Zurich\nThe annotation was added by the NCBI Prokaryotic Genome Annotation Pipeline (PGAP). Information about PGAP can be found here: https://www.ncbi.nlm.nih.gov/genome/annotation_prok/","pairedAssembly":{"accession":"GCA_030585465.1","annotationName":"NCBI Prokaryotic Genome Annotation Pipeline (PGAP)","status":"current"},"refseqCategory":"representative genome","releaseDate":"2023-08-02","sequencingTech":"Illumina MiniSeq; Oxford Nanopore MinION","submitter":"University of Zurich"},"assemblyStats":{"contigL50":1,"contigN50":4678732,"gcCount":"1529172","gcPercent":31.0,"genomeCoverage":"100.0x","numberOfComponentSequences":3,"numberOfContigs":3,"numberOfScaffolds":3,"scaffoldL50":1,"scaffoldN50":4678732,"totalNumberOfChromosomes":3,"totalSequenceLength":"4942908","totalUngappedLength":"4942908"},"averageNucleotideIdentity":{"bestAniMatch":{"ani":96.96,"assembly":"GCA_008933175.2","assemblyCoverage":79.7,"category":"type","organismName":"Clostridium estertheticum","typeAssemblyCoverage":77.64},"category":"category_na","comment":"na","matchStatus":"derived_species_match","submittedAniMatch":{"ani":96.96,"assembly":"GCA_008933175.2","assemblyCoverage":79.7,"category":"type","organismName":"Clostridium estertheticum subsp. laramiense","typeAssemblyCoverage":77.64},"submittedOrganism":"Clostridium estertheticum","submittedSpecies":"Clostridium estertheticum","taxonomyCheckStatus":"OK"},"checkmInfo":{"checkmMarkerSet":"Clostridium","checkmMarkerSetRank":"genus","checkmSpeciesTaxId":238834,"checkmVersion":"v1.2.2","completeness":99.69,"completenessPercentile":100.0,"contamination":1.37},"currentAccession":"GCF_030585465.1","organism":{"infraspecificNames":{"strain":"CF001"},"organismName":"Clostridium estertheticum","taxId":238834},"pairedAccession":"GCA_030585465.1","sourceDatabase":"SOURCE_DATABASE_REFSEQ"}
{"accession":"GCF_030804085.1","annotationInfo":{"method":"Best-placed reference protein set; GeneMarkS-2+","name":"NCBI Prokaryotic Genome Annotation Pipeline (PGAP)","pipeline":"NCBI Prokaryotic Genome Annotation Pipeline (PGAP)","provider":"NCBI RefSeq","releaseDate":"2023-08-18","softwareVersion":"6.6","stats":{"geneCounts":{"nonCoding":67,"proteinCoding":3988,"pseudogene":36,"total":4091}}},"assemblyInfo":{"assemblyLevel":"Contig","assemblyMethod":"SPAdes v. 3.15.0","assemblyName":"ASM3080408v1","assemblyStatus":"current","assemblyType":"haploid","bioprojectAccession":"PRJNA976380","bioprojectLineage":[{"bioprojects":[{"accession":"PRJNA976380","title":"Deinococcus enclensis DSM 25127 genome sequencing"}]}],"biosample":{"accession":"SAMN35367926","attributes":[{"name":"collection_date","value":"missing"},{"name":"strain","value":"NIO-1023"},{"name":"env_broad_scale","value":"missing"},{"name":"env_local_scale","value":"missing"},{"name":"env_medium","value":"missing"},{"name":"geo_loc_name","value":"missing"},{"name":"isol_growth_condt","value":"missing"},{"name":"lat_lon","value":"missing"},{"name":"num_replicons","value":"missing"},{"name":"ref_biomaterial","value":"missing"},{"name":"host","value":"not applicable"},{"name":"isolation_source","value":"missing"},{"name":"type-material","value":"type strain of Deinococcus enclensis"}],"bioprojects":[{"accession":"PRJNA976380"}],"description":{"comment":"Keywords: GSC:MIxS;MIGS:6.0","organism":{"organismName":"Deinococcus enclensis","taxId":1049582},"title":"Deinococcus enclensis DSM 25127"},"lastUpdated":"2023-06-09T18:53:34.063","models":["MIGS.ba"],"owner":{"name":"DOE Joint Genome Institute"},"package":"MIGS.ba.6.0","publicationDate":"2023-05-25T00:00:00.000","sampleIds":[{"db":"SRA","value":"SRS17947168"},{"db":"DOE Joint Genome Institute","value":"Gp0538719"}],"status":{"status":"live","when":"2023-05-25T18:12:44.101"},"submissionDate":"2023-05-25T18:12:44.100"},"comments":"pi_orcid: https://orcid.org/0000-0002-5144-6200","pairedAssembly":{"accession":"GCA_030804085.1","annotationName":"Annotation submitted by DOE Joint Genome Institute","status":"current"},"refseqCategory":"representative genome","releaseDate":"2023-08-18","sequencingTech":"Illumina","submitter":"DOE Joint Genome Institute"},"assemblyStats":{"contigL50":5,"contigN50":155769,"gcCount":"2876134","gcPercent":70.0,"genomeCoverage":"365.0x","numberOfComponentSequences":52,"numberOfContigs":52,"totalSequenceLength":"4111106","totalUngappedLength":"4111106"},"averageNucleotideIdentity":{"bestAniMatch":{"ani":97.5,"assembly":"GCA_003444775.1","assemblyCoverage":84.59,"category":"type","organismName":"Deinococcus ficus","typeAssemblyCoverage":83.65},"category":"type","comment":"Assembly is the type_strain, mismatch is within genus and expected","matchStatus":"mismatch","submittedOrganism":"Deinococcus enclensis","submittedSpecies":"Deinococcus enclensis","taxonomyCheckStatus":"OK"},"checkmInfo":{"checkmMarkerSet":"Deinococcus","checkmMarkerSetRank":"genus","checkmSpeciesTaxId":1049582,"checkmVersion":"v1.2.2","completeness":99.53,"completenessPercentile":100.0,"contamination":0.22},"currentAccession":"GCF_030804085.1","organism":{"infraspecificNames":{"strain":"NIO-1023"},"organismName":"Deinococcus enclensis","taxId":1049582},"pairedAccession":"GCA_030804085.1","sourceDatabase":"SOURCE_DATABASE_REFSEQ","typeMaterial":{"typeDisplayText":"assembly from type material","typeLabel":"TYPE_MATERIAL"},"wgsInfo":{"masterWgsUrl":"https://www.ncbi.nlm.nih.gov/nuccore/JAURUR000000000.1","wgsContigsUrl":"https://www.ncbi.nlm.nih.gov/Traces/wgs/JAURUR01","wgsProjectAccession":"JAURUR01"}}
{"accession":"GCF_030813235.1","annotationInfo":{"method":"Best-placed reference protein set; GeneMarkS-2+","name":"NCBI Prokaryotic Genome Annotation Pipeline (PGAP)","pipeline":"NCBI Prokaryotic Genome Annotation Pipeline (PGAP)","provider":"NCBI RefSeq","releaseDate":"2023-08-21","softwareVersion":"6.6","stats":{"geneCounts":{"nonCoding":99,"proteinCoding":5474,"pseudogene":180,"total":5753}}},"assemblyInfo":{"assemblyLevel":"Contig","assemblyMethod":"SPAdes v. 3.14.1","assemblyName":"ASM3081323v1","assemblyStatus":"current","assemblyType":"haploid","bioprojectAccession":"PRJNA708408","bioprojectLineage":[{"bioprojects":[{"accession":"PRJNA708408","title":"Cytobacillus purgationiresistens DSM 23494 genome sequencing"}]}],"biosample":{"accession":"SAMN18243427","attributes":[{"name":"strain","value":"DSM 23494"},{"name":"collection_date","value":"missing"},{"name":"isol_growth_condt","value":"missing"},{"name":"ref_biomaterial","value":"missing"},{"name":"env_local_scale","value":"missing"},{"name":"env_medium","value":"missing"},{"name":"env_broad_scale","value":"missing"},{"name":"num_replicons","value":"missing"},{"name":"host","value":"not applicable"},{"name":"geo_loc_name","value":"missing"},{"name":"lat_lon","value":"missing"},{"name":"isolation_source","value":"missing"},{"name":"type-material","value":"type strain of Bacillus purgationiresistens"},{"name":"culture_collection","value":"DSM:23494"}],"bioprojects":[{"accession":"PRJNA708408"}],"description":{"comment":"Keywords: GSC:MIxS;MIGS:6.0","organism":{"organismName":"Cytobacillus purgationiresistens","taxId":863449},"title":"Cytobacillus purgationiresistens DSM 23494"},"lastUpdated":"2023-07-28T14:11:42.210","models":["MIGS.ba"],"owner":{"name":"DOE Joint Genome Institute"},"package":"MIGS.ba.6.0","publicationDate":"2021-03-10T00:00:00.000","sampleIds":[{"db":"DOE Joint Genome Institute","value":"Gp0539539"}],"status":{"status":"live","when":"2021-03-10T12:43:43.859"},"submissionDate":"2021-03-10T12:43:43.856"},"comments":"pi_orcid: https://orcid.org/0000-0002-5144-6200","pairedAssembly":{"accession":"GCA_030813235.1","annotationName":"Annotation submitted by DOE Joint Genome Institute","status":"current"},"refseqCategory":"representative genome","releaseDate":"2023-08-18","sequencingTech":"Illumina","submitter":"DOE Joint Genome Institute"},"assemblyStats":{"contigL50":12,"contigN50":134286,"gcCount":"2124932","gcPercent":38.0,"genomeCoverage":"144.0x","numberOfComponentSequences":83,"numberOfContigs":83,"totalSequenceLength":"5576037","totalUngappedLength":"5576037"},"averageNucleotideIdentity":{"bestAniMatch":{"ani":82.02,"assembly":"GCA_002835735.1","assemblyCoverage":14.35,"category":"type","organismName":"Cytobacillus horneckiae","typeAssemblyCoverage":14.57},"category":"type","comment":"Assembly is the type_strain, mismatch is within genus and expected","matchStatus":"below_threshold_mismatch","submittedOrganism":"Cytobacillus purgationiresistens","submittedSpecies":"Cytobacillus purgationiresistens","taxonomyCheckStatus":"OK"},"checkmInfo":{"checkmMarkerSet":"Bacillaceae","checkmMarkerSetRank":"family","checkmSpeciesTaxId":863449,"checkmVersion":"v1.2.2","completeness":99.35,"completenessPercentile":100.0,"contamination":0.23},"currentAccession":"GCF_030813235.1","organism":{"infraspecificNames":{"strain":"DSM 23494"},"organismName":"Cytobacillus purgationiresistens","taxId":863449},"pairedAccession":"GCA_030813235.1","sourceDatabase":"SOURCE_DATABASE_REFSEQ","typeMaterial":{"typeDisplayText":"assembly from type material","typeLabel":"TYPE_MATERIAL"},"wgsInfo":{"masterWgsUrl":"https://www.ncbi.nlm.nih.gov/nuccore/JAUSUB000000000.1","wgsContigsUrl":"https://www.ncbi.nlm.nih.gov/Traces/wgs/JAUSUB01","wgsProjectAccession":"JAUSUB01"}}
{"accession":"GCF_030813795.1","annotationInfo":{"method":"Best-placed reference protein set; GeneMarkS-2+","name":"NCBI Prokaryotic Genome Annotation Pipeline (PGAP)","pipeline":"NCBI Prokaryotic Genome Annotation Pipeline (PGAP)","provider":"NCBI RefSeq","releaseDate":"2023-12-24","softwareVersion":"6.6","stats":{"geneCounts":{"nonCoding":55,"proteinCoding":2868,"pseudogene":36,"total":2959}}},"assemblyInfo":{"assemblyLevel":"Contig","assemblyMethod":"SPAdes v. 3.14.1","assemblyName":"ASM3081379v1","assemblyStatus":"current","assemblyType":"haploid","bioprojectAccession":"PRJNA709616","bioprojectLineage":[{"bioprojects":[{"accession":"PRJNA709616","title":"Desulfotomaculum luciae DSM 12396 genome sequencing"}]}],"biosample":{"accession":"SAMN18247112","attributes":[{"name":"strain","value":"DSM 12396"},{"name":"collection_date","value":"missing"},{"name":"isol_growth_condt","value":"missing"},{"name":"ref_biomaterial","value":"missing"},{"name":"env_local_scale","value":"missing"},{"name":"env_medium","value":"missing"},{"name":"env_broad_scale","value":"missing"},{"name":"num_replicons","value":"missing"},{"name":"host","value":"not applicable"},{"name":"geo_loc_name","value":"missing"},{"name":"lat_lon","value":"missing"},{"name":"isolation_source","value":"missing"},{"name":"type-material","value":"type strain of Desulfotomaculum luciae"},{"name":"culture_collection","value":"DSM:12396"}],"bioprojects":[{"accession":"PRJNA709616"}],"description":{"comment":"Keywords: GSC:MIxS;MIGS:6.0","organism":{"organismName":"Desulfofundulus luciae","taxId":74702},"title":"Desulfotomaculum luciae DSM 12396"},"lastUpdated":"2023-12-24T04:33:09.736","models":["MIGS.ba"],"owner":{"name":"DOE Joint Genome Institute"},"package":"MIGS.ba.6.0","publicationDate":"2021-03-10T00:00:00.000","sampleIds":[{"db":"DOE Joint Genome Institute","value":"Gp0505783"}],"status":{"status":"live","when":"2021-03-10T16:45:25.964"},"submissionDate":"2021-03-10T16:45:25.963"},"comments":"pi_orcid: https://orcid.org/0000-0002-5144-6200","pairedAssembly":{"accession":"GCA_030813795.1","annotationName":"Annotation submitted by DOE Joint Genome Institute","status":"current"},"refseqCategory":"representative genome","releaseDate":"2023-08-18","sequencingTech":"Illumina","submitter":"DOE Joint Genome Institute"},"assemblyStats":{"contigL50":9,"contigN50":108278,"gcCount":"1627660","gcPercent":55.0,"genomeCoverage":"508.0x","numberOfComponentSequences":74,"numberOfContigs":74,"totalSequenceLength":"2950216","totalUngappedLength":"2950216"},"averageNucleotideIdentity":{"bestAniMatch":{"ani":93.68,"assembly":"GCA_003627965.1","assemblyCoverage":70.39,"category":"type","organismName":"Desulfofundulus salinum","typeAssemblyCoverage":72.03},"category":"type","comment":"Assembly is the type_strain, mismatch is within genus and expected","matchStatus":"below_threshold_mismatch","submittedOrganism":"Desulfofundulus luciae","submittedSpecies":"Desulfofundulus luciae","taxonomyCheckStatus":"OK"},"checkmInfo":{"checkmMarkerSet":"Peptococcaceae","checkmMarkerSetRank":"family","checkmSpeciesTaxId":74702,"checkmVersion":"v1.2.2","completeness":99.84,"completenessPercentile":100.0},"currentAccession":"GCF_030813795.1","organism":{"infraspecificNames":{"strain":"DSM 12396"},"organismName":"Desulfofundulus luciae","taxId":74702},"pairedAccession":"GCA_030813795.1","sourceDatabase":"SOURCE_DATABASE_REFSEQ","typeMaterial":{"typeDisplayText":"assembly from type material","typeLabel":"TYPE_MATERIAL"},"wgsInfo":{"masterWgsUrl":"https://www.ncbi.nlm.nih.gov/nuccore/JAUSUX000000000.1","wgsContigsUrl":"https://www.ncbi.nlm.nih.gov/Traces/wgs/JAUSUX01","wgsProjectAccession":"JAUSUX01"}}
{"accession":"GCF_030814315.1","annotationInfo":{"method":"Best-placed reference protein set; GeneMarkS-2+","name":"NCBI Prokaryotic Genome Annotation Pipeline (PGAP)","pipeline":"NCBI Prokaryotic Genome Annotation Pipeline (PGAP)","provider":"NCBI RefSeq","releaseDate":"2023-08-21","softwareVersion":"6.6","stats":{"geneCounts":{"nonCoding":72,"proteinCoding":3015,"pseudogene":52,"total":3139}}},"assemblyInfo":{"assemblyLevel":"Contig","assemblyMethod":"SPAdes v. 3.14.1","assemblyName":"ASM3081431v1","assemblyStatus":"current","assemblyType":"haploid","bioprojectAccession":"PRJNA709615","bioprojectLineage":[{"bioprojects":[{"accession":"PRJNA709615","title":"Croceifilum oryzae DSM 46876 genome sequencing"}]}],"biosample":{"accession":"SAMN18248235","attributes":[{"name":"strain","value":"DSM 46876"},{"name":"collection_date","value":"missing"},{"name":"isol_growth_condt","value":"missing"},{"name":"ref_biomaterial","value":"missing"},{"name":"env_local_scale","value":"missing"},{"name":"env_medium","value":"missing"},{"name":"env_broad_scale","value":"missing"},{"name":"num_replicons","value":"missing"},{"name":"host","value":"not applicable"},{"name":"geo_loc_name","value":"missing"},{"name":"lat_lon","value":"missing"},{"name":"isolation_source","value":"missing"},{"name":"type-material","value":"type strain of Croceifilum oryzae"},{"name":"culture_collection","value":"DSM:46876"}],"bioprojects":[{"accession":"PRJNA709615"}],"description":{"comment":"Keywords: GSC:MIxS;MIGS:6.0","organism":{"organismName":"Croceifilum oryzae","taxId":1553429},"title":"Croceifilum oryzae DSM 46876"},"lastUpdated":"2023-07-28T14:15:50.464","models":["MIGS.ba"],"owner":{"name":"DOE Joint Genome Institute"},"package":"MIGS.ba.6.0","publicationDate":"2021-03-10T00:00:00.000","sampleIds":[{"db":"DOE Joint Genome Institute","value":"Gp0505780"}],"status":{"status":"live","when":"2021-03-10T16:59:44.081"},"submissionDate":"2021-03-10T16:59:44.080"},"comments":"pi_orcid: https://orcid.org/0000-0002-5144-6200","pairedAssembly":{"accession":"GCA_030814315.1","annotationName":"Annotation submitted by DOE Joint Genome Institute","status":"current"},"refseqCategory":"representative genome","releaseDate":"2023-08-18","sequencingTech":"Illumina","submitter":"DOE Joint Genome Institute"},"assemblyStats":{"contigL50":6,"contigN50":250076,"gcCount":"1350858","gcPercent":42.0,"genomeCoverage":"328.0x","numberOfComponentSequences":35,"numberOfContigs":35,"totalSequenceLength":"3234446","totalUngappedLength":"3234446"},"averageNucleotideIdentity":{"bestAniMatch":{"ani":89.71,"assembly":"GCA_004341445.1","assemblyCoverage":76.67,"category":"type","organismName":"Baia soyae","typeAssemblyCoverage":84.88},"category":"type","comment":"na","matchStatus":"below_threshold_mismatch","submittedOrganism":"Croceifilum oryzae","submittedSpecies":"Croceifilum oryzae","taxonomyCheckStatus":"Inconclusive"},"checkmInfo":{"checkmMarkerSet":"Thermoactinomycetaceae","checkmMarkerSetRank":"family","checkmSpeciesTaxId":1553429,"checkmVersion":"v1.2.2","completeness":74.93,"completenessPercentile":100.0,"contamination":9.65},"currentAccession":"GCF_030814315.1","organism":{"infraspecificNames":{"strain":"DSM 46876"},"organismName":"Croceifilum oryzae","taxId":1553429},"pairedAccession":"GCA_030814315.1","sourceDatabase":"SOURCE_DATABASE_REFSEQ","typeMaterial":{"typeDisplayText":"assembly from type material","typeLabel":"TYPE_MATERIAL"},"wgsInfo":{"masterWgsUrl":"https://www.ncbi.nlm.nih.gov/nuccore/JAUSUV000000000.1","wgsContigsUrl":"https://www.ncbi.nlm.nih.gov/Traces/wgs/JAUSUV01","wgsProjectAccession":"JAUSUV01"}}
{"accession":"GCF_031454155.1","annotationInfo":{"method":"Best-placed reference protein set; GeneMarkS-2+","name":"NCBI Prokaryotic Genome Annotation Pipeline (PGAP)","pipeline":"NCBI Prokaryotic Genome Annotation Pipeline (PGAP)","provider":"NCBI RefSeq","releaseDate":"2023-09-16","softwareVersion":"6.6","stats":{"geneCounts":{"nonCoding":65,"proteinCoding":3444,"pseudogene":35,"total":3544}}},"assemblyInfo":{"assemblyLevel":"Contig","assemblyMethod":"SPAdes v. 3.14.1","assemblyName":"ASM3145415v1","assemblyStatus":"current","assemblyType":"haploid","bioprojectAccession":"PRJNA695731","bioprojectLineage":[{"bioprojects":[{"accession":"PRJNA695731","title":"Desmospora profundinema DSM 45903 genome sequencing"}]}],"biosample":{"accession":"SAMN17619999","attributes":[{"name":"strain","value":"DSM 45903"},{"name":"collection_date","value":"missing"},{"name":"isol_growth_condt","value":"missing"},{"name":"ref_biomaterial","value":"missing"},{"name":"env_local_scale","value":"missing"},{"name":"env_medium","value":"missing"},{"name":"env_broad_scale","value":"missing"},{"name":"num_replicons","value":"missing"},{"name":"host","value":"not applicable"},{"name":"geo_loc_name","value":"missing"},{"name":"lat_lon","value":"missing"},{"name":"isolation_source","value":"missing"},{"name":"type-material","value":"type strain of Desmospora profundinema"},{"name":"culture_collection","value":"DSM:45903"}],"bioprojects":[{"accession":"PRJNA695731"}],"description":{"comment":"Keywords: GSC:MIxS;MIGS:6.0","organism":{"organismName":"Desmospora profundinema","taxId":1571184},"title":"Desmospora profundinema DSM 45903"},"lastUpdated":"2023-07-28T12:47:05.908","models":["MIGS.ba"],"owner":{"name":"DOE Joint Genome Institute"},"package":"MIGS.ba.6.0","publicationDate":"2021-01-28T00:00:00.000","sampleIds":[{"db":"SRA","value":"SRS12565594"},{"db":"DOE Joint Genome Institute","value":"Gp0505700"}],"status":{"status":"live","when":"2021-01-28T19:43:07.500"},"submissionDate":"2021-01-28T19:43:07.500"},"comments":"pi_orcid: https://orcid.org/0000-0002-5144-6200","pairedAssembly":{"accession":"GCA_031454155.1","annotationName":"Annotation submitted by DOE Joint Genome Institute","status":"current"},"refseqCategory":"representative genome","releaseDate":"2023-09-13","sequencingTech":"Illumina","submitter":"DOE Joint Genome Institute"},"assemblyStats":{"contigL50":3,"contigN50":542699,"gcCount":"1904978","gcPercent":52.0,"genomeCoverage":"158.0x","numberOfComponentSequences":18,"numberOfContigs":18,"totalSequenceLength":"3651457","totalUngappedLength":"3651457"},"averageNucleotideIdentity":{"bestAniMatch":{"ani":81.33,"assembly":"GCA_013282215.1","assemblyCoverage":1.36,"category":"type","organismName":"Kroppenstedtia eburnea","typeAssemblyCoverage":1.4},"category":"type","comment":"Assembly is the type_strain, no match is expected","matchStatus":"low_coverage","submittedOrganism":"Desmospora profundinema","submittedSpecies":"Desmospora profundinema","taxonomyCheckStatus":"OK"},"checkmInfo":{"checkmMarkerSet":"Thermoactinomycetaceae","checkmMarkerSetRank":"family","checkmSpeciesTaxId":1571184,"checkmVersion":"v1.2.2","completeness":84.74,"completenessPercentile":100.0,"contamination":11.54},"currentAccession":"GCF_031454155.1","organism":{"infraspecificNames":{"strain":"DSM 45903"},"organismName":"Desmospora profundinema","taxId":1571184},"pairedAccession":"GCA_031454155.1","sourceDatabase":"SOURCE_DATABASE_REFSEQ","typeMaterial":{"typeDisplayText":"assembly from type material","typeLabel":"TYPE_MATERIAL"},"wgsInfo":{"masterWgsUrl":"https://www.ncbi.nlm.nih.gov/nuccore/JAVDQG000000000.1","wgsContigsUrl":"https://www.ncbi.nlm.nih.gov/Traces/wgs/JAVDQG01","wgsProjectAccession":"JAVDQG01"}}
{"accession":"GCF_031454255.1","annotationInfo":{"method":"Best-placed reference protein set; GeneMarkS-2+","name":"NCBI Prokaryotic Genome Annotation Pipeline (PGAP)","pipeline":"NCBI Prokaryotic Genome Annotation Pipeline (PGAP)","provider":"NCBI RefSeq","releaseDate":"2023-09-16","softwareVersion":"6.6","stats":{"geneCounts":{"nonCoding":56,"proteinCoding":1989,"pseudogene":13,"total":2058}}},"assemblyInfo":{"assemblyLevel":"Contig","assemblyMethod":"Flye v. 2.8.1","assemblyName":"ASM3145425v1","assemblyStatus":"current","assemblyType":"haploid","bioprojectAccession":"PRJNA696071","bioprojectLineage":[{"bioprojects":[{"accession":"PRJNA696071","title":"Corynebacterium suicordis DSM 45110 genome sequencing"}]}],"biosample":{"accession":"SAMN35366373","attributes":[{"name":"collection_date","value":"missing"},{"name":"strain","value":"DSM 45110"},{"name":"env_broad_scale","value":"missing"},{"name":"env_local_scale","value":"missing"},{"name":"env_medium","value":"missing"},{"name":"geo_loc_name","value":"missing"},{"name":"isol_growth_condt","value":"missing"},{"name":"lat_lon","value":"missing"},{"name":"num_replicons","value":"missing"},{"name":"ref_biomaterial","value":"missing"},{"name":"host","value":"not applicable"},{"name":"isolation_source","value":"missing"},{"name":"type-material","value":"type strain of Corynebacterium suicordis"},{"name":"culture_collection","value":"DSM:45110"}],"bioprojects":[{"accession":"PRJNA696071"}],"description":{"comment":"Keywords: GSC:MIxS;MIGS:6.0","organism":{"organismName":"Corynebacterium suicordis","taxId":203264},"title":"Corynebacterium suicordis DSM 45110"},"lastUpdated":"2023-07-28T13:34:01.191","models":["MIGS.ba"],"owner":{"name":"DOE Joint Genome Institute"},"package":"MIGS.ba.6.0","publicationDate":"2023-05-25T00:00:00.000","sampleIds":[{"db":"SRA","value":"SRS17947161"},{"db":"DOE Joint Genome Institute","value":"Gp0502559"}],"status":{"status":"live","when":"2023-05-25T17:13:06.958"},"submissionDate":"2023-05-25T17:13:06.956"},"comments":"pi_orcid: https://orcid.org/0000-0002-5144-6200","pairedAssembly":{"accession":"GCA_031454255.1","annotationName":"Annotation submitted by DOE Joint Genome Institute","status":"current"},"refseqCategory":"representative genome","releaseDate":"2023-09-13","sequencingTech":"PacBio","submitter":"DOE Joint Genome Institute"},"assemblyStats":{"contigL50":1,"contigN50":2163828,"gcCount":"1352652","gcPercent":60.0,"genomeCoverage":"432.0x","numberOfComponentSequences":3,"numberOfContigs":3,"totalSequenceLength":"2249841","totalUngappedLength":"2249841"},"averageNucleotideIdentity":{"bestAniMatch":{"ani":99.99,"assembly":"GCA_015351405.1","assemblyCoverage":99.38,"category":"type","organismName":"Corynebacterium suicordis","typeAssemblyCoverage":99.94},"category":"type","comment":"na","matchStatus":"species_match","submittedAniMatch":{"ani":99.99,"assembly":"GCA_015351405.1","assemblyCoverage":99.38,"category":"type","organismName":"Corynebacterium suicordis DSM 45110","typeAssemblyCoverage":99.94},"submittedOrganism":"Corynebacterium suicordis","submittedSpecies":"Corynebacterium suicordis","taxonomyCheckStatus":"OK"},"checkmInfo":{"checkmMarkerSet":"Corynebacterium","checkmMarkerSetRank":"genus","checkmSpeciesTaxId":203264,"checkmVersion":"v1.2.2","completeness":98.91,"completenessPercentile":100.0,"contamination":0.29},"currentAccession":"GCF_031454255.1","organism":{"infraspecificNames":{"strain":"DSM 45110"},"organismName":"Corynebacterium suicordis","taxId":203264},"pairedAccession":"GCA_031454255.1","sourceDatabase":"SOURCE_DATABASE_REFSEQ","typeMaterial":{"typeDisplayText":"assembly from type material","typeLabel":"TYPE_MATERIAL"},"wgsInfo":{"masterWgsUrl":"https://www.ncbi.nlm.nih.gov/nuccore/JAVDQM000000000.1","wgsContigsUrl":"https://www.ncbi.nlm.nih.gov/Traces/wgs/JAVDQM01","wgsProjectAccession":"JAVDQM01"}}
{"accession":"GCF_032821675.1","annotationInfo":{"method":"Best-placed reference protein set; GeneMarkS-2+","name":"NCBI Prokaryotic Genome Annotation Pipeline (PGAP)","pipeline":"NCBI Prokaryotic Genome Annotation Pipeline (PGAP)","provider":"NCBI RefSeq","releaseDate":"2023-10-20","softwareVersion":"6.6","stats":{"geneCounts":{"nonCoding":59,"proteinCoding":2222,"pseudogene":33,"total":2314}}},"assemblyInfo":{"assemblyLevel":"Contig","assemblyMethod":"SPAdes v. 3.14.1","assemblyName":"ASM3282167v1","assemblyStatus":"current","assemblyType":"haploid","bioprojectAccession":"PRJNA854648","bioprojectLineage":[{"bioprojects":[{"accession":"PRJNA854648","title":"Genome Sequencing of Corynebacterium tuberculostearicum and other closely related species from human skin"}]}],"biosample":{"accession":"SAMN35725399","attributes":[{"name":"isolation_source","value":"skin"},{"name":"collection_date","value":"2020"},{"name":"env_broad_scale","value":"human skin"},{"name":"env_local_scale","value":"Ic"},{"name":"env_medium","value":"Swab"},{"name":"geo_loc_name","value":"USA"},{"name":"host","value":"Homo sapiens"},{"name":"isol_growth_condt","value":"BHIT"},{"name":"lat_lon","value":"38.999838 N 77.106017 W"},{"name":"num_replicons","value":"missing"},{"name":"ref_biomaterial","value":"missing"},{"name":"library_id","value":"acvth"},{"name":"host_subject_id","value":"23"},{"name":"strain","value":"CTNIH19"}],"bioprojects":[{"accession":"PRJNA854648"}],"description":{"comment":"Keywords: GSC:MIxS;MIGS:6.0","organism":{"organismName":"Corynebacterium curieae","taxId":2913500},"title":"MIGS Cultured Bacterial/Archaeal sample from Corynebacterium curieae"},"lastUpdated":"2023-09-22T16:09:20.953","models":["MIGS.ba","MIGS/MIMS/MIMARKS.human-skin"],"owner":{"contacts":[{}],"name":"NHGRI/NIH"},"package":"MIGS.ba.human-skin.6.0","publicationDate":"2023-06-13T00:00:00.000","sampleIds":[{"label":"Sample name","value":"acvth"},{"db":"SRA","value":"SRS18956406"}],"status":{"status":"live","when":"2023-06-13T18:42:06.603"},"submissionDate":"2023-06-13T18:42:06.600"},"comments":"The annotation was added by the NCBI Prokaryotic Genome Annotation Pipeline (PGAP). Information about PGAP can be found here: https://www.ncbi.nlm.nih.gov/genome/annotation_prok/","pairedAssembly":{"accession":"GCA_032821675.1","annotationName":"NCBI Prokaryotic Genome Annotation Pipeline (PGAP)","status":"current"},"refseqCategory":"representative genome","releaseDate":"2023-10-18","sequencingTech":"Illumina NovaSeq","submitter":"NHGRI/NIH"},"assemblyStats":{"contigL50":6,"contigN50":158242,"gcCount":"1419180","gcPercent":58.5,"genomeCoverage":"101.0x","numberOfComponentSequences":28,"numberOfContigs":28,"totalSequenceLength":"2421743","totalUngappedLength":"2421743"},"averageNucleotideIdentity":{"bestAniMatch":{"ani":99.94,"assembly":"GCA_027570035.1","assemblyCoverage":97.21,"category":"type","organismName":"Corynebacterium curieae","typeAssemblyCoverage":94.12},"category":"category_na","comment":"na","matchStatus":"species_match","submittedAniMatch":{"ani":99.94,"assembly":"GCA_027570035.1","assemblyCoverage":97.21,"category":"type","organismName":"Corynebacterium curieae","typeAssemblyCoverage":94.12},"submittedOrganism":"Corynebacterium curieae","submittedSpecies":"Corynebacterium curieae","taxonomyCheckStatus":"OK"},"checkmInfo":{"checkmMarkerSet":"Corynebacterium","checkmMarkerSetRank":"genus","checkmSpeciesTaxId":2913500,"checkmVersion":"v1.2.2","completeness":99.9,"completenessPercentile":100.0,"contamination":0.5},"currentAccession":"GCF_032821675.1","organism":{"infraspecificNames":{"strain":"CTNIH19"},"organismName":"Corynebacterium curieae","taxId":2913500},"pairedAccession":"GCA_032821675.1","sourceDatabase":"SOURCE_DATABASE_REFSEQ","wgsInfo":{"masterWgsUrl":"https://www.ncbi.nlm.nih.gov/nuccore/JAVBID000000000.1","wgsContigsUrl":"https://www.ncbi.nlm.nih.gov/Traces/wgs/JAVBID01","wgsProjectAccession":"JAVBID01"}}
{"accession":"GCF_033043255.1","annotationInfo":{"method":"Best-placed reference protein set; GeneMarkS-2+","name":"NCBI Prokaryotic Genome Annotation Pipeline (PGAP)","pipeline":"NCBI Prokaryotic Genome Annotation Pipeline (PGAP)","provider":"NCBI RefSeq","releaseDate":"2023-10-28","softwareVersion":"6.6","stats":{"geneCounts":{"nonCoding":72,"proteinCoding":3574,"pseudogene":35,"total":3681}}},"assemblyInfo":{"assemblyLevel":"Contig","assemblyMethod":"SOAPdenovo v. 2.04","assemblyName":"ASM3304325v1","assemblyStatus":"current","assemblyType":"haploid","bioprojectAccession":"PRJNA967491","bioprojectLineage":[{"bioprojects":[{"accession":"PRJNA967491","title":"Clostridium lamae strain:NGMCC 1.200840 Genome sequencing and assembly"}]}],"biosample":{"accession":"SAMN34597889","attributes":[{"name":"strain","value":"NGMCC 1.200840"},{"name":"host","value":"Alpaca"},{"name":"isolation_source","value":"feces"},{"name":"collection_date","value":"2021-10-26"},{"name":"geo_loc_name","value":"China: Beijing"},{"name":"sample_type","value":"cell culture"},{"name":"type-material","value":"type strain of Clostridium lamae"}],"bioprojects":[{"accession":"PRJNA967491"}],"description":{"organism":{"organismName":"Clostridium lamae","taxId":3044578},"title":"Microbe sample from Clostridium lamae"},"lastUpdated":"2024-03-13T21:08:05.667","models":["Microbe, viral or environmental"],"owner":{"contacts":[{}],"name":"Institute of Laboratory Animal Sciences, Chinese Academy of Medical Sciences"},"package":"Microbe.1.0","publicationDate":"2023-10-26T00:00:00.000","sampleIds":[{"label":"Sample name","value":"NGMCC 1.200840"}],"status":{"status":"live","when":"2023-10-26T12:41:07.423"},"submissionDate":"2023-05-05T02:39:03.330"},"pairedAssembly":{"accession":"GCA_033043255.1","status":"current"},"refseqCategory":"representative genome","releaseDate":"2023-10-25","sequencingTech":"Illuminna HiSeq","submitter":"Institute of Laboratory Animal Sciences, Chinese Academy of Medical Sciences"},"assemblyStats":{"contigL50":15,"contigN50":75456,"gcCount":"1096437","gcPercent":28.5,"genomeCoverage":"100.0x","numberOfComponentSequences":89,"numberOfContigs":89,"totalSequenceLength":"3854040","totalUngappedLength":"3854040"},"averageNucleotideIdentity":{"bestAniMatch":{"ani":84.18,"assembly":"GCA_900086595.1","assemblyCoverage":37.54,"category":"type","organismName":"Clostridium nigeriense","typeAssemblyCoverage":38.43},"category":"type","comment":"Assembly is the type_strain, mismatch is within genus and expected","matchStatus":"below_threshold_mismatch","submittedOrganism":"Clostridium lamae","submittedSpecies":"Clostridium lamae","taxonomyCheckStatus":"OK"},"checkmInfo":{"checkmMarkerSet":"Clostridium","checkmMarkerSetRank":"genus","checkmSpeciesTaxId":3044578,"checkmVersion":"v1.2.2","completeness":99.69,"completenessPercentile":100.0,"contamination":1.86},"currentAccession":"GCF_033043255.1","organism":{"infraspecificNames":{"strain":"NGMCC 1.200840"},"organismName":"Clostridium lamae","taxId":3044578},"pairedAccession":"GCA_033043255.1","sourceDatabase":"SOURCE_DATABASE_REFSEQ","typeMaterial":{"typeDisplayText":"assembly from type material","typeLabel":"TYPE_MATERIAL"},"wgsInfo":{"masterWgsUrl":"https://www.ncbi.nlm.nih.gov/nuccore/JASCQJ000000000.1","wgsContigsUrl":"https://www.ncbi.nlm.nih.gov/Traces/wgs/JASCQJ01","wgsProjectAccession":"JASCQJ01"}}
{"accession":"GCF_033342255.1","annotationInfo":{"method":"Best-placed reference protein set; GeneMarkS-2+","name":"GCF_033342255.1-RS_2024_03_14","pipeline":"NCBI Prokaryotic Genome Annotation Pipeline (PGAP)","provider":"NCBI RefSeq","releaseDate":"2024-03-14","softwareVersion":"6.7","stats":{"geneCounts":{"nonCoding":77,"proteinCoding":4960,"pseudogene":109,"total":5146}}},"assemblyInfo":{"assemblyLevel":"Contig","assemblyMethod":"SPAdes v. 3.12.0","assemblyName":"ASM3334225v1","assemblyStatus":"current","assemblyType":"haploid","bioprojectAccession":"PRJNA1026913","bioprojectLineage":[{"bioprojects":[{"accession":"PRJNA1026913","title":"Clostridium boliviensis strain:E-1 Genome sequencing and assembly"}]}],"biosample":{"accession":"SAMN37767489","attributes":[{"name":"strain","value":"E-1"},{"name":"collection_date","value":"2000-08"},{"name":"depth","value":"30 cm"},{"name":"env_broad_scale","value":"Andean Altiplano"},{"name":"env_local_scale","value":"Water"},{"name":"env_medium","value":"River sludge"},{"name":"geo_loc_name","value":"Bolivia: Oruro"},{"name":"isol_growth_condt","value":"PYG broth at 37 C for 1 days"},{"name":"lat_lon","value":"15.17 S 67.57 W"},{"name":"num_replicons","value":"1"},{"name":"ref_biomaterial","value":"Primary publication"},{"name":"isolation_source","value":"sludge"}],"bioprojects":[{"accession":"PRJNA1026913"}],"description":{"comment":"Keywords: GSC:MIxS;MIGS:6.0","organism":{"organismName":"Clostridium boliviensis","taxId":318465},"title":"MIGS Cultured Bacterial/Archaeal sample from Clostridium boliviensis"},"lastUpdated":"2023-10-11T14:01:09.283","models":["MIGS.ba","MIGS/MIMS/MIMARKS.water"],"owner":{"contacts":[{}],"name":"Instituto de Investigaciones Farmaco Bioquimicas"},"package":"MIGS.ba.water.6.0","publicationDate":"2023-10-11T00:00:00.000","sampleIds":[{"label":"Sample name","value":"CbE1Xyn43_L"}],"status":{"status":"live","when":"2023-10-11T13:07:05.894"},"submissionDate":"2023-10-11T13:07:05.893"},"comments":"The annotation was added by the NCBI Prokaryotic Genome Annotation Pipeline (PGAP). Information about PGAP can be found here: https://www.ncbi.nlm.nih.gov/genome/annotation_prok/","pairedAssembly":{"accession":"GCA_033342255.1","annotationName":"NCBI Prokaryotic Genome Annotation Pipeline (PGAP)","status":"current"},"refseqCategory":"representative genome","releaseDate":"2023-11-04","sequencingTech":"Illumina MiSeq","submitter":"Instituto de Investigaciones Farmaco Bioquimicas"},"assemblyStats":{"contigL50":9,"contigN50":216596,"gcCount":"2219643","gcPercent":42.0,"genomeCoverage":"308.0x","numberOfComponentSequences":333,"numberOfContigs":333,"totalSequenceLength":"5275533","totalUngappedLength":"5275533"},"averageNucleotideIdentity":{"bestAniMatch":{"ani":86.8,"assembly":"GCA_003432035.1","assemblyCoverage":67.03,"category":"type","organismName":"Clostridium indicum","typeAssemblyCoverage":59.47},"category":"category_na","comment":"na","matchStatus":"below_threshold_mismatch","submittedOrganism":"Clostridium boliviensis","submittedSpecies":"Clostridium boliviensis","taxonomyCheckStatus":"Inconclusive"},"checkmInfo":{"checkmMarkerSet":"Clostridium","checkmMarkerSetRank":"genus","checkmSpeciesTaxId":318465,"checkmVersion":"v1.2.2","completeness":98.65,"completenessPercentile":100.0,"contamination":3.28},"currentAccession":"GCF_033342255.1","organism":{"infraspecificNames":{"strain":"E-1"},"organismName":"Clostridium boliviensis","taxId":318465},"pairedAccession":"GCA_033342255.1","sourceDatabase":"SOURCE_DATABASE_REFSEQ","wgsInfo":{"masterWgsUrl":"https://www.ncbi.nlm.nih.gov/nuccore/JAWONS000000000.1","wgsContigsUrl":"https://www.ncbi.nlm.nih.gov/Traces/wgs/JAWONS01","wgsProjectAccession":"JAWONS01"}}
{"accession":"GCF_033542075.1","annotationInfo":{"method":"Best-placed reference protein set; GeneMarkS-2+","name":"NCBI Prokaryotic Genome Annotation Pipeline (PGAP)","pipeline":"NCBI Prokaryotic Genome Annotation Pipeline (PGAP)","provider":"NCBI RefSeq","releaseDate":"2023-11-12","softwareVersion":"6.6","stats":{"geneCounts":{"nonCoding":55,"proteinCoding":6221,"pseudogene":47,"total":6323}}},"assemblyInfo":{"assemblyLevel":"Contig","assemblyMethod":"SOAPdenovo v. v1.05","assemblyName":"ASM3354207v1","assemblyStatus":"current","assemblyType":"haploid","bioprojectAccession":"PRJNA1033791","bioprojectLineage":[{"bioprojects":[{"accession":"PRJNA1033791","title":"Conexibacter stalactiti strain:KCTC 39840 | isolate:KCTC 39840 Genome sequencing and assembly"}]}],"biosample":{"accession":"SAMN38044295","attributes":[{"name":"strain","value":"KCTC 39840"},{"name":"isolation_source","value":"pieces of stalactites from a lava cave"},{"name":"collection_date","value":"2015-10-06"},{"name":"geo_loc_name","value":"South Korea"},{"name":"sample_type","value":"pieces of stalactites from a lava cave"},{"name":"type-material","value":"type strain of Conexibacter stalactiti"}],"bioprojects":[{"accession":"PRJNA1033791"}],"description":{"organism":{"organismName":"Conexibacter stalactiti","taxId":1940611},"title":"Microbe sample from Conexibacter stalactiti"},"lastUpdated":"2023-11-06T15:43:54.965","models":["Microbe, viral or environmental"],"owner":{"contacts":[{}],"name":"Institute of Medicinal Biotechnology"},"package":"Microbe.1.0","publicationDate":"2023-10-31T00:00:00.000","sampleIds":[{"label":"Sample name","value":"Conexibacter stalactiti KCTC 39840"}],"status":{"status":"live","when":"2023-10-31T15:50:09.687"},"submissionDate":"2023-10-30T23:56:03.876"},"comments":"The annotation was added by the NCBI Prokaryotic Genome Annotation Pipeline (PGAP). Information about PGAP can be found here: https://www.ncbi.nlm.nih.gov/genome/annotation_prok/","pairedAssembly":{"accession":"GCA_033542075.1","annotationName":"NCBI Prokaryotic Genome Annotation Pipeline (PGAP)","status":"current"},"refseqCategory":"representative genome","releaseDate":"2023-11-11","sequencingTech":"Illumina HiSeq","submitter":"Institute of Medicinal Biotechnology"},"assemblyStats":{"contigL50":39,"contigN50":51924,"gcCount":"4936751","gcPercent":72.5,"genomeCoverage":"162.0x","numberOfComponentSequences":251,"numberOfContigs":251,"totalSequenceLength":"6794353","totalUngappedLength":"6794353"},"averageNucleotideIdentity":{"bestAniMatch":{"ani":100.0,"assembly":"GCA_035967765.1","assemblyCoverage":100.0,"category":"type","organismName":"Conexibacter stalactiti","typeAssemblyCoverage":100.0},"category":"type","comment":"na","matchStatus":"species_match","submittedAniMatch":{"ani":100.0,"assembly":"GCA_035967765.1","assemblyCoverage":100.0,"category":"type","organismName":"Conexibacter stalactiti","typeAssemblyCoverage":100.0},"submittedOrganism":"Conexibacter stalactiti","submittedSpecies":"Conexibacter stalactiti","taxonomyCheckStatus":"OK"},"checkmInfo":{"checkmMarkerSet":"Conexibacteraceae","checkmMarkerSetRank":"family","checkmSpeciesTaxId":1940611,"checkmVersion":"v1.2.2","completeness":76.06,"completenessPercentile":100.0,"contamination":15.8},"currentAccession":"GCF_033542075.1","organism":{"infraspecificNames":{"strain":"KCTC 39840"},"organismName":"Conexibacter stalactiti","taxId":1940611},"pairedAccession":"GCA_033542075.1","sourceDatabase":"SOURCE_DATABASE_REFSEQ","typeMaterial":{"typeDisplayText":"assembly from type material","typeLabel":"TYPE_MATERIAL"},"wgsInfo":{"masterWgsUrl":"https://www.ncbi.nlm.nih.gov/nuccore/JAWSTH000000000.1","wgsContigsUrl":"https://www.ncbi.nlm.nih.gov/Traces/wgs/JAWSTH01","wgsProjectAccession":"JAWSTH01"}}
{"accession":"GCF_034541975.1","annotationInfo":{"method":"Best-placed reference protein set; GeneMarkS-2+","name":"NCBI Prokaryotic Genome Annotation Pipeline (PGAP)","pipeline":"NCBI Prokaryotic Genome Annotation Pipeline (PGAP)","provider":"NCBI RefSeq","releaseDate":"2024-01-05","softwareVersion":"6.6","stats":{"geneCounts":{"nonCoding":62,"proteinCoding":2877,"pseudogene":35,"total":2974}}},"assemblyInfo":{"assemblyLevel":"Contig","assemblyMethod":"Unicycler v. 0.5.0","assemblyName":"ASM3454197v1","assemblyStatus":"current","assemblyType":"haploid","bioprojectAccession":"PRJNA1019399","bioprojectLineage":[{"bioprojects":[{"accession":"PRJNA1019399","title":"Aina Informatics Lava cave microbes"}]}],"biosample":{"accession":"SAMN37483214","attributes":[{"name":"strain","value":"MT1.1"},{"name":"collection_date","value":"2017-06-10"},{"name":"depth","value":"0"},{"name":"elev","value":"300"},{"name":"env_broad_scale","value":"subterranean"},{"name":"env_local_scale","value":"Lava tube"},{"name":"env_medium","value":"rock wall of cave"},{"name":"geo_loc_name","value":"USA:Hawaii"},{"name":"isol_growth_condt","value":"R2A media"},{"name":"lat_lon","value":"19.490833 N 154.958611 W"},{"name":"num_replicons","value":"unknown"},{"name":"ref_biomaterial","value":"Prescott et al (in press)"},{"name":"type-material","value":"type strain of Dermacoccus abyssi"}],"bioprojects":[{"accession":"PRJNA1019399"}],"description":{"comment":"Keywords: GSC:MIxS;MIGS:6.0","organism":{"organismName":"Dermacoccus abyssi","taxId":322596},"title":"MIGS Cultured Bacterial/Archaeal sample from Dermacoccus abyssi"},"lastUpdated":"2023-09-20T22:01:12.230","models":["MIGS.ba","MIGS/MIMS/MIMARKS.microbial"],"owner":{"contacts":[{}],"name":"University of Mississippi"},"package":"MIGS.ba.microbial.6.0","publicationDate":"2023-09-20T00:00:00.000","sampleIds":[{"label":"Sample name","value":"BL38"}],"status":{"status":"live","when":"2023-09-20T21:22:04.995"},"submissionDate":"2023-09-20T21:22:04.997"},"pairedAssembly":{"accession":"GCA_034541975.1","status":"current"},"refseqCategory":"representative genome","releaseDate":"2023-12-21","sequencingTech":"Illumina MiSeq; Oxford Nanopore MinION","submitter":"University of Mississippi"},"assemblyStats":{"contigL50":1,"contigN50":2978310,"gcCount":"2143358","gcPercent":68.0,"genomeCoverage":"230.0x","numberOfComponentSequences":4,"numberOfContigs":4,"totalSequenceLength":"3147397","totalUngappedLength":"3147397"},"averageNucleotideIdentity":{"bestAniMatch":{"ani":97.87,"assembly":"GCA_003515945.1","assemblyCoverage":85.63,"category":"type","organismName":"Dermacoccus abyssi","typeAssemblyCoverage":85.27},"category":"type","comment":"na","matchStatus":"species_match","submittedAniMatch":{"ani":97.87,"assembly":"GCA_003515945.1","assemblyCoverage":85.63,"category":"type","organismName":"Dermacoccus abyssi","typeAssemblyCoverage":85.27},"submittedOrganism":"Dermacoccus abyssi","submittedSpecies":"Dermacoccus abyssi","taxonomyCheckStatus":"OK"},"checkmInfo":{"checkmMarkerSet":"Dermacoccaceae","checkmMarkerSetRank":"family","checkmSpeciesTaxId":322596,"checkmVersion":"v1.2.2","completeness":97.91,"completenessPercentile":100.0,"contamination":4.31},"currentAccession":"GCF_034541975.1","organism":{"infraspecificNames":{"strain":"MT1.1"},"organismName":"Dermacoccus abyssi","taxId":322596},"pairedAccession":"GCA_034541975.1","sourceDatabase":"SOURCE_DATABASE_REFSEQ","typeMaterial":{"typeDisplayText":"assembly from type material","typeLabel":"TYPE_MATERIAL"},"wgsInfo":{"masterWgsUrl":"https://www.ncbi.nlm.nih.gov/nuccore/JAVYJM000000000.1","wgsContigsUrl":"https://www.ncbi.nlm.nih.gov/Traces/wgs/JAVYJM01","wgsProjectAccession":"JAVYJM01"}}
{"accession":"GCF_035905475.1","annotationInfo":{"method":"Best-placed reference protein set; GeneMarkS-2+","name":"GCF_035905475.1-RS_2024_03_17","pipeline":"NCBI Prokaryotic Genome Annotation Pipeline (PGAP)","provider":"NCBI RefSeq","releaseDate":"2024-03-17","softwareVersion":"6.7","stats":{"geneCounts":{"nonCoding":115,"proteinCoding":4565,"pseudogene":24,"total":4704}}},"assemblyInfo":{"assemblyLevel":"Complete Genome","assemblyMethod":"Unicylcer v. 0.4.4","assemblyName":"ASM3590547v1","assemblyStatus":"current","assemblyType":"haploid","bioprojectAccession":"PRJNA934396","bioprojectLineage":[{"bioprojects":[{"accession":"PRJNA934396","title":"Gnotobiotic consortium of pre-weaning mouse intestinal microbiome Genome sequencing and assembly"}]}],"biosample":{"accession":"SAMN33929498","attributes":[{"name":"strain","value":"PC17"},{"name":"collection_date","value":"2017"},{"name":"env_broad_scale","value":"Mouse microbiome"},{"name":"env_local_scale","value":"Intestinal microbiome"},{"name":"env_medium","value":"Intestinal contents"},{"name":"geo_loc_name","value":"USA: Philadelpia"},{"name":"host","value":"Mus musculus"},{"name":"isol_growth_condt","value":"Not provided"},{"name":"lat_lon","value":"39.95 N 75.17 W"},{"name":"num_replicons","value":"Not applicable"},{"name":"ref_biomaterial","value":"Not provided"},{"name":"biotic_relationship","value":"commensal"},{"name":"estimated_size","value":"4686421"},{"name":"health_state","value":"Healthy"},{"name":"host_age","value":"14-days-old"},{"name":"host_body_habitat","value":"Lower gastrointestinal tract"},{"name":"host_body_product","value":"Intestinal contents"},{"name":"host_genotype","value":"NOD"},{"name":"host_life_stage","value":"Pre-weaning"},{"name":"host_sex","value":"pooled male and female"},{"name":"host_taxid","value":"10090"}],"bioprojects":[{"accession":"PRJNA934396"}],"description":{"comment":"Keywords: GSC:MIxS;MIGS:6.0","organism":{"organismName":"Clostridium intestinale","taxId":36845},"title":"MIGS Cultured Bacterial/Archaeal sample from Clostridium intestinale"},"lastUpdated":"2024-01-20T12:41:52.090","models":["MIGS.ba","MIGS/MIMS/MIMARKS.host-associated"],"owner":{"contacts":[{}],"name":"Children's Hospital of Philadelphia"},"package":"MIGS.ba.host-associated.6.0","publicationDate":"2024-01-20T12:41:52.090","sampleIds":[{"label":"Sample name","value":"Cin PC17"}],"status":{"status":"live","when":"2024-01-20T12:41:52.090"},"submissionDate":"2023-03-27T12:45:06.370"},"comments":"The annotation was added by the NCBI Prokaryotic Genome Annotation Pipeline (PGAP). Information about PGAP can be found here: https://www.ncbi.nlm.nih.gov/genome/annotation_prok/","pairedAssembly":{"accession":"GCA_035905475.1","annotationName":"NCBI Prokaryotic Genome Annotation Pipeline (PGAP)","status":"current"},"refseqCategory":"representative genome","releaseDate":"2024-01-19","sequencingTech":"Illumina HiSeq, Oxford Nanopore MinION","submitter":"Children's Hospital of Philadelphia"},"assemblyStats":{"contigL50":1,"contigN50":4686421,"gcCount":"1424519","gcPercent":30.5,"genomeCoverage":"40.0x","numberOfComponentSequences":1,"numberOfContigs":1,"numberOfScaffolds":1,"scaffoldL50":1,"scaffoldN50":4686421,"totalNumberOfChromosomes":1,"totalSequenceLength":"4686421","totalUngappedLength":"4686421"},"averageNucleotideIdentity":{"bestAniMatch":{"ani":96.66,"assembly":"GCA_900130055.1","assemblyCoverage":85.38,"category":"suspected_type","organismName":"Clostridium intestinale","typeAssemblyCoverage":87.11},"category":"category_na","comment":"na","matchStatus":"species_match","submittedAniMatch":{"ani":96.66,"assembly":"GCA_900130055.1","assemblyCoverage":85.38,"category":"suspected_type","organismName":"Clostridium intestinale DSM 6191","typeAssemblyCoverage":87.11},"submittedOrganism":"Clostridium intestinale","submittedSpecies":"Clostridium intestinale","taxonomyCheckStatus":"OK"},"checkmInfo":{"checkmMarkerSet":"Clostridium","checkmMarkerSetRank":"genus","checkmSpeciesTaxId":36845,"checkmVersion":"v1.2.2","completeness":99.38,"completenessPercentile":100.0,"contamination":2.07},"currentAccession":"GCF_035905475.1","organism":{"infraspecificNames":{"strain":"PC17"},"organismName":"Clostridium intestinale","taxId":36845},"pairedAccession":"GCA_035905475.1","sourceDatabase":"SOURCE_DATABASE_REFSEQ"}
{"accession":"GCF_036541405.1","annotationInfo":{"method":"Best-placed reference protein set; GeneMarkS-2+","name":"NCBI Prokaryotic Genome Annotation Pipeline (PGAP)","pipeline":"NCBI Prokaryotic Genome Annotation Pipeline (PGAP)","provider":"NCBI RefSeq","releaseDate":"2024-02-11","softwareVersion":"6.6","stats":{"geneCounts":{"nonCoding":78,"proteinCoding":4768,"pseudogene":95,"total":4941}}},"assemblyInfo":{"assemblyLevel":"Contig","assemblyMethod":"Unicycler v. 0.4.8","assemblyName":"ASM3654140v1","assemblyStatus":"current","assemblyType":"haploid","bioprojectAccession":"PRJNA1041631","bioprojectLineage":[{"bioprojects":[{"accession":"PRJNA1041631","title":"Clostridium frigoriphilum strain:14F Genome sequencing and assembly"}]}],"biosample":{"accession":"SAMN38289517","attributes":[{"name":"strain","value":"14F"},{"name":"culture_collection","value":"DSM:17811"},{"name":"isolation_source","value":"water brine within permafrost"},{"name":"collection_date","value":"1999"},{"name":"geo_loc_name","value":"Russia: Northern Eurasia, Siberia, Kolyma Lowland"},{"name":"sample_type","value":"whole organism"}],"bioprojects":[{"accession":"PRJNA1041631"}],"description":{"organism":{"organismName":"Clostridium frigoriphilum","taxId":443253},"title":"Microbe sample from Clostridium frigoriphilum"},"lastUpdated":"2023-11-28T08:32:36.397","models":["Microbe, viral or environmental"],"owner":{"contacts":[{}],"name":"IBPM RAS"},"package":"Microbe.1.0","publicationDate":"2023-11-17T00:00:00.000","sampleIds":[{"label":"Sample name","value":"Culture of obligate anaerobic microorganism \"Clostridium frigoriphilum\", type strain 14F"},{"db":"SRA","value":"SRS19654890"}],"status":{"status":"live","when":"2023-11-17T12:39:52.908"},"submissionDate":"2023-11-17T06:12:03.977"},"comments":"The annotation was added by the NCBI Prokaryotic Genome Annotation Pipeline (PGAP). Information about PGAP can be found here: https://www.ncbi.nlm.nih.gov/genome/annotation_prok/\nBacteria and source DNA available from All-Russian Collection of microorganisms, VKM B-2368","pairedAssembly":{"accession":"GCA_036541405.1","annotationName":"NCBI Prokaryotic Genome Annotation Pipeline (PGAP)","status":"current"},"refseqCategory":"representative genome","releaseDate":"2024-02-10","sequencingTech":"Illumina NovaSeq","submitter":"IBPM RAS"},"assemblyStats":{"contigL50":10,"contigN50":181660,"gcCount":"1570743","gcPercent":31.0,"genomeCoverage":"66.0x","numberOfComponentSequences":92,"numberOfContigs":92,"totalSequenceLength":"5105439","totalUngappedLength":"5105439"},"averageNucleotideIdentity":{"bestAniMatch":{"ani":94.87,"assembly":"GCA_001877035.1","assemblyCoverage":68.23,"category":"type","organismName":"Clostridium estertheticum","typeAssemblyCoverage":72.79},"category":"category_na","comment":"na","matchStatus":"below_threshold_mismatch","submittedOrganism":"Clostridium frigoriphilum","submittedSpecies":"Clostridium frigoriphilum","taxonomyCheckStatus":"Inconclusive"},"checkmInfo":{"checkmMarkerSet":"Clostridium","checkmMarkerSetRank":"genus","checkmSpeciesTaxId":443253,"checkmVersion":"v1.2.2","completeness":99.38,"completenessPercentile":100.0,"contamination":0.83},"currentAccession":"GCF_036541405.1","organism":{"infraspecificNames":{"strain":"14F"},"organismName":"Clostridium frigoriphilum","taxId":443253},"pairedAccession":"GCA_036541405.1","sourceDatabase":"SOURCE_DATABASE_REFSEQ","wgsInfo":{"masterWgsUrl":"https://www.ncbi.nlm.nih.gov/nuccore/JAZHFS000000000.1","wgsContigsUrl":"https://www.ncbi.nlm.nih.gov/Traces/wgs/JAZHFS01","wgsProjectAccession":"JAZHFS01"}}
{"accession":"GCF_037076455.1","annotationInfo":{"method":"Best-placed reference protein set; GeneMarkS-2+","name":"GCF_037076455.1-RS_2024_04_05","pipeline":"NCBI Prokaryotic Genome Annotation Pipeline (PGAP)","provider":"NCBI RefSeq","releaseDate":"2024-04-05","softwareVersion":"6.7","stats":{"geneCounts":{"nonCoding":53,"proteinCoding":4072,"pseudogene":38,"total":4163}}},"assemblyInfo":{"assemblyLevel":"Complete Genome","assemblyMethod":"Unicycler v. 0.4.8","assemblyName":"ASM3707645v1","assemblyStatus":"current","assemblyType":"haploid","bioprojectAccession":"PRJDB16193","bioprojectLineage":[{"bioprojects":[{"accession":"PRJDB16193","title":"Complete genome of Desulfoferula mesophilus strain 12FAK"}]}],"biosample":{"accession":"SAMD00631172","attributes":[{"name":"sample_name","value":"12FAK"},{"name":"biotic_relationship","value":"free living"},{"name":"collection_date","value":"2021"},{"name":"env_broad_scale","value":"laboratory environment"},{"name":"env_local_scale","value":"active sulphate-reducing enrichment culturing unit"},{"name":"env_medium","value":"single strain cell culture"},{"name":"estimated_size","value":"4.5 Mbp"},{"name":"geo_loc_name","value":"Japan:Hokkaido, Lake Akkeshi"},{"name":"isol_growth_condt","value":"unpublished"},{"name":"lat_lon","value":"43.08 N 141.34 E"},{"name":"locus_tag_prefix","value":"FAK"},{"name":"num_replicons","value":"1"},{"name":"ref_biomaterial","value":"unpublished"},{"name":"rel_to_oxygen","value":"anaerobe"},{"name":"strain","value":"12FAK"},{"name":"type-material","value":"type strain of Desulfoferula mesophilus"}],"bioprojects":[{"accession":"PRJDB16193"}],"description":{"comment":"Keywords: GSC:MIxS;MIGS:6.0","organism":{"organismName":"Desulfoferula mesophilus","taxId":3058419},"title":"Desulfoferula mesophilus strain 12FAK, pure culture"},"lastUpdated":"2023-11-10T01:35:43.677","models":["MIGS.ba"],"owner":{"name":"Institute of Low Temperature Science, Hokkaido University"},"package":"MIGS.ba.6.0","publicationDate":"2023-11-08T00:00:00.000","sampleIds":[{"db":"SRA","value":"DRS339588"}],"status":{"status":"live","when":"2023-11-09T01:02:25.605"},"submissionDate":"2023-11-08T13:06:16.503"},"pairedAssembly":{"accession":"GCA_037076455.1","annotationName":"Annotation submitted by Contact:Jackson M. Tsuji Japan Agency for Marine-Earth Science and Technology; 2-15 Natsushima-cho, Yokosuka 237-0061, Japan","status":"current"},"refseqCategory":"representative genome","releaseDate":"2024-04-05","sequencingTech":"MGI Tech DNBSEQ-G400; Nanopore MinION (Flongle)","submitter":"Contact:Jackson M. Tsuji Japan Agency for Marine-Earth Science and Technology; 2-15 Natsushima-cho, Yokosuka 237-0061, Japan"},"assemblyStats":{"contigL50":1,"contigN50":4479191,"gcCount":"2850020","gcPercent":63.5,"numberOfComponentSequences":1,"numberOfContigs":1,"numberOfScaffolds":1,"scaffoldL50":1,"scaffoldN50":4479191,"totalNumberOfChromosomes":1,"totalSequenceLength":"4479191","totalUngappedLength":"4479191"},"averageNucleotideIdentity":{"bestAniMatch":{"ani":79.58,"assembly":"GCA_900100455.1","assemblyCoverage":0.25,"category":"type","organismName":"Roseospirillum parvum","typeAssemblyCoverage":0.32},"category":"type","comment":"Assembly is the type_strain, no match is expected","matchStatus":"low_coverage","submittedOrganism":"Desulfoferula mesophilus","submittedSpecies":"Desulfoferula mesophilus","taxonomyCheckStatus":"OK"},"checkmInfo":{"checkmMarkerSet":"Thermodesulfobacteria","checkmMarkerSetRank":"phylum","checkmSpeciesTaxId":3058419,"checkmVersion":"v1.2.2","completeness":87.7,"completenessPercentile":100.0,"contamination":34.42},"currentAccession":"GCF_037076455.1","organism":{"organismName":"Desulfoferula mesophilus","taxId":3058419},"pairedAccession":"GCA_037076455.1","sourceDatabase":"SOURCE_DATABASE_REFSEQ","typeMaterial":{"typeDisplayText":"assembly from type material","typeLabel":"TYPE_MATERIAL"}}
{"accession":"GCF_037203605.1","annotationInfo":{"method":"Best-placed reference protein set; GeneMarkS-2+","name":"GCF_037203605.1-RS_2024_03_18","pipeline":"NCBI Prokaryotic Genome Annotation Pipeline (PGAP)","provider":"NCBI RefSeq","releaseDate":"2024-03-18","softwareVersion":"6.7","stats":{"geneCounts":{"nonCoding":52,"proteinCoding":2596,"pseudogene":49,"total":2697}}},"assemblyInfo":{"assemblyLevel":"Contig","assemblyMethod":"SOAPdenovo v. 2","assemblyName":"ASM3720360v1","assemblyStatus":"current","assemblyType":"haploid","bioprojectAccession":"PRJNA1085396","bioprojectLineage":[{"bioprojects":[{"accession":"PRJNA1085396","title":"Denitratimonas spp. genome sequencing and assembly"}]}],"biosample":{"accession":"SAMN40348017","attributes":[{"name":"strain","value":"KACC 17565"},{"name":"isolation_source","value":"tannery wastewater"},{"name":"collection_date","value":"missing"},{"name":"geo_loc_name","value":"South Korea:Daejeon"},{"name":"sample_type","value":"pure culture"},{"name":"type-material","value":"type strain of Denitratimonas tolerans"}],"bioprojects":[{"accession":"PRJNA1085396"}],"description":{"organism":{"organismName":"Denitratimonas tolerans","taxId":1338420},"title":"Microbe sample from Denitratimonas tolerans"},"lastUpdated":"2024-03-12T12:28:14.830","models":["Microbe, viral or environmental"],"owner":{"contacts":[{}],"name":"Beijing Forestry University"},"package":"Microbe.1.0","publicationDate":"2024-03-08T00:00:00.000","sampleIds":[{"label":"Sample name","value":"sample_A"}],"status":{"status":"live","when":"2024-03-08T21:28:04.861"},"submissionDate":"2024-03-08T21:28:04.860"},"comments":"The annotation was added by the NCBI Prokaryotic Genome Annotation Pipeline (PGAP). Information about PGAP can be found here: https://www.ncbi.nlm.nih.gov/genome/annotation_prok/","pairedAssembly":{"accession":"GCA_037203605.1","annotationName":"NCBI Prokaryotic Genome Annotation Pipeline (PGAP)","status":"current"},"refseqCategory":"representative genome","releaseDate":"2024-03-17","sequencingTech":"Illumina HiSeq","submitter":"Beijing Forestry University"},"assemblyStats":{"contigL50":7,"contigN50":179365,"gcCount":"2119400","gcPercent":68.5,"genomeCoverage":"200.0x","numberOfComponentSequences":43,"numberOfContigs":43,"totalSequenceLength":"3101810","totalUngappedLength":"3101810"},"averageNucleotideIdentity":{"bestAniMatch":{"ani":82.53,"assembly":"GCA_000423885.1","assemblyCoverage":11.74,"category":"type","organismName":"Thermomonas fusca","typeAssemblyCoverage":11.57},"category":"type","comment":"na","matchStatus":"below_threshold_mismatch","submittedOrganism":"Denitratimonas tolerans","submittedSpecies":"Denitratimonas tolerans","taxonomyCheckStatus":"Inconclusive"},"checkmInfo":{"checkmMarkerSet":"Xanthomonadaceae","checkmMarkerSetRank":"family","checkmSpeciesTaxId":1338420,"checkmVersion":"v1.2.2","completeness":98.07,"completenessPercentile":100.0,"contamination":1.65},"currentAccession":"GCF_037203605.1","organism":{"infraspecificNames":{"strain":"KACC 17565"},"organismName":"Denitratimonas tolerans","taxId":1338420},"pairedAccession":"GCA_037203605.1","sourceDatabase":"SOURCE_DATABASE_REFSEQ","typeMaterial":{"typeDisplayText":"assembly from type material","typeLabel":"TYPE_MATERIAL"},"wgsInfo":{"masterWgsUrl":"https://www.ncbi.nlm.nih.gov/nuccore/JBBDHC000000000.1","wgsContigsUrl":"https://www.ncbi.nlm.nih.gov/Traces/wgs/JBBDHC01","wgsProjectAccession":"JBBDHC01"}}
{"accession":"GCF_037850265.1","annotationInfo":{"method":"Best-placed reference protein set; GeneMarkS-2+","name":"GCF_037850265.1-RS_2024_04_05","pipeline":"NCBI Prokaryotic Genome Annotation Pipeline (PGAP)","provider":"NCBI RefSeq","releaseDate":"2024-04-05","softwareVersion":"6.7","stats":{"geneCounts":{"nonCoding":67,"proteinCoding":2482,"pseudogene":20,"total":2569}}},"assemblyInfo":{"assemblyLevel":"Complete Genome","assemblyMethod":"nf-core: bacass v. 2.0.0","assemblyName":"ASM3785026v1","assemblyStatus":"current","assemblyType":"haploid","bioprojectAccession":"PRJNA1028639","bioprojectLineage":[{"bioprojects":[{"accession":"PRJNA1028639","title":"Siderophore production and consumption in nasal bacterial species"}]}],"biosample":{"accession":"SAMN37848894","attributes":[{"name":"strain","value":"10VPs_Sm8"},{"name":"host","value":"Homo sapiens"},{"name":"collection_date","value":"2011-10/2013-04"},{"name":"geo_loc_name","value":"Germany: Muenster"},{"name":"sample_type","value":"nasal specimen"},{"name":"biomaterial_provider","value":"Karsten Becker, Institute of Medical Microbiology, Münster, Germany"},{"name":"Tax ID","value":"2913502"}],"bioprojects":[{"accession":"PRJNA1028639"}],"description":{"organism":{"organismName":"Corynebacterium hesseae","taxId":2913502},"title":"Microbe sample from Corynebacterium hesseae"},"lastUpdated":"2024-03-17T16:46:02.379","models":["Microbe, viral or environmental"],"owner":{"contacts":[{}],"name":"Eberhard Karls Universitaet Tuebingen"},"package":"Microbe.1.0","publicationDate":"2024-03-17T00:00:00.000","sampleIds":[{"label":"Sample name","value":"10VPs_Sm8"}],"status":{"status":"live","when":"2024-03-17T16:46:02.379"},"submissionDate":"2023-10-16T18:34:04.653"},"pairedAssembly":{"accession":"GCA_037850265.1","annotationName":"NCBI Prokaryotic Genome Annotation Pipeline (PGAP)","status":"current"},"refseqCategory":"representative genome","releaseDate":"2024-04-05","sequencingTech":"Illumina MiSeq; Oxford Nanopore MinION","submitter":"Interfaculty Institute of Microbiology and Infection Medicine, Eberhard Karls Universitaet Tuebingen"},"assemblyStats":{"contigL50":1,"contigN50":2752657,"gcCount":"1677619","gcPercent":61.0,"genomeCoverage":"30.0x","numberOfComponentSequences":1,"numberOfContigs":1,"numberOfScaffolds":1,"scaffoldL50":1,"scaffoldN50":2752657,"totalNumberOfChromosomes":1,"totalSequenceLength":"2752657","totalUngappedLength":"2752657"},"averageNucleotideIdentity":{"bestAniMatch":{"ani":96.82,"assembly":"GCA_027570215.1","assemblyCoverage":88.2,"category":"type","organismName":"Corynebacterium hesseae","typeAssemblyCoverage":91.24},"category":"category_na","comment":"na","matchStatus":"species_match","submittedAniMatch":{"ani":96.82,"assembly":"GCA_027570215.1","assemblyCoverage":88.2,"category":"type","organismName":"Corynebacterium hesseae","typeAssemblyCoverage":91.24},"submittedOrganism":"Corynebacterium hesseae","submittedSpecies":"Corynebacterium hesseae","taxonomyCheckStatus":"OK"},"checkmInfo":{"checkmMarkerSet":"Corynebacterium","checkmMarkerSetRank":"genus","checkmSpeciesTaxId":2913502,"checkmVersion":"v1.2.2","completeness":99.9,"completenessPercentile":100.0,"contamination":0.41},"currentAccession":"GCF_037850265.1","organism":{"organismName":"Corynebacterium hesseae","taxId":2913502},"pairedAccession":"GCA_037850265.1","sourceDatabase":"SOURCE_DATABASE_REFSEQ"}
{"accession":"GCF_900078305.2","annotationInfo":{"method":"Best-placed reference protein set; GeneMarkS-2+","name":"NCBI Prokaryotic Genome Annotation Pipeline (PGAP)","pipeline":"NCBI Prokaryotic Genome Annotation Pipeline (PGAP)","provider":"NCBI RefSeq","releaseDate":"2024-01-23","softwareVersion":"6.6","stats":{"geneCounts":{"nonCoding":65,"proteinCoding":2093,"pseudogene":61,"total":2219}}},"assemblyInfo":{"assemblyLevel":"Scaffold","assemblyName":"PRJEB13138","assemblyStatus":"current","assemblyType":"haploid","bioprojectAccession":"PRJEB13138","bioprojectLineage":[{"bioprojects":[{"accession":"PRJEB13138","title":"Corynebacterium bouchedurhonense genome"}]}],"biosample":{"accession":"SAMEA3905754","attributes":[{"name":"ENA first public","value":"2016-03-22"},{"name":"ENA last update","value":"2016-03-22"},{"name":"ENA-CHECKLIST","value":"ERC000011"},{"name":"External Id","value":"SAMEA3905754"},{"name":"INSDC center alias","value":"URMITE"},{"name":"INSDC center name","value":"Unite de Recherche sur les Maladies Infectieuses et Tropicales Emergentes (URMITE) CNRS, Faculte de Medecine, Universite de la Mediterranee, Marseille, France"},{"name":"INSDC first public","value":"2016-03-22T17:03:05Z"},{"name":"INSDC last update","value":"2016-03-22T11:03:06Z"},{"name":"INSDC status","value":"public"},{"name":"Submitter Id","value":"PRJEB13138"},{"name":"sample_name","value":"PRJEB13138"},{"name":"strain","value":"SN14"},{"name":"type-material","value":"type strain of Corynebacterium bouchesdurhonense"}],"description":{"comment":"Culturomics study of the human gut","organism":{"organismName":"Corynebacterium bouchesdurhonense","taxId":1720192},"title":"Genome"},"lastUpdated":"2021-08-21T10:44:54.000","models":["Generic"],"owner":{"name":"EBI"},"package":"Generic.1.0","publicationDate":"2016-03-22T00:00:00.000","sampleIds":[{"db":"SRA","value":"ERS1092888"}],"status":{"status":"live","when":"2016-03-26T10:16:45.710"},"submissionDate":"2016-03-26T09:19:07.556"},"pairedAssembly":{"accession":"GCA_900078305.2","status":"current"},"refseqCategory":"representative genome","releaseDate":"2016-03-24","submitter":"URMITE"},"assemblyStats":{"contigL50":2,"contigN50":466397,"gcCount":"1534252","gcPercent":68.0,"genomeCoverage":"410.0x","numberOfComponentSequences":21,"numberOfContigs":21,"numberOfScaffolds":18,"scaffoldL50":1,"scaffoldN50":1280966,"totalSequenceLength":"2255644","totalUngappedLength":"2255536"},"averageNucleotideIdentity":{"bestAniMatch":{"ani":84.15,"assembly":"GCA_000577555.1","assemblyCoverage":30.89,"category":"type","organismName":"Corynebacterium jeddahense","typeAssemblyCoverage":28.18},"category":"type","comment":"Assembly is the type_strain, mismatch is within genus and expected","matchStatus":"below_threshold_mismatch","submittedOrganism":"Corynebacterium bouchesdurhonense","submittedSpecies":"Corynebacterium bouchesdurhonense","taxonomyCheckStatus":"OK"},"checkmInfo":{"checkmMarkerSet":"Corynebacterium","checkmMarkerSetRank":"genus","checkmSpeciesTaxId":1720192,"checkmVersion":"v1.2.2","completeness":97.33,"completenessPercentile":100.0,"contamination":1.44},"currentAccession":"GCF_900078305.2","organism":{"infraspecificNames":{"strain":"SN14"},"organismName":"Corynebacterium bouchesdurhonense","taxId":1720192},"pairedAccession":"GCA_900078305.2","sourceDatabase":"SOURCE_DATABASE_REFSEQ","typeMaterial":{"typeDisplayText":"assembly from type material","typeLabel":"TYPE_MATERIAL"},"wgsInfo":{"masterWgsUrl":"https://www.ncbi.nlm.nih.gov/nuccore/FJVG00000000.1","wgsContigsUrl":"https://www.ncbi.nlm.nih.gov/Traces/wgs/FJVG01","wgsProjectAccession":"FJVG01"}}
{"accession":"GCF_900086595.1","annotationInfo":{"method":"Best-placed reference protein set; GeneMarkS-2+","name":"NCBI Prokaryotic Genome Annotation Pipeline (PGAP)","pipeline":"NCBI Prokaryotic Genome Annotation Pipeline (PGAP)","provider":"NCBI RefSeq","releaseDate":"2024-01-29","softwareVersion":"6.6","stats":{"geneCounts":{"nonCoding":188,"proteinCoding":3457,"pseudogene":42,"total":3687}}},"assemblyInfo":{"assemblyLevel":"Scaffold","assemblyName":"PRJEB13977","assemblyStatus":"current","assemblyType":"haploid","bioprojectAccession":"PRJEB13977","bioprojectLineage":[{"bioprojects":[{"accession":"PRJEB13977","title":"Study of nigerian microbiota"}]}],"biosample":{"accession":"SAMEA3982858","attributes":[{"name":"ENA first public","value":"2016-05-11"},{"name":"ENA last update","value":"2016-05-11"},{"name":"ENA-CHECKLIST","value":"ERC000011"},{"name":"External Id","value":"SAMEA3982858"},{"name":"INSDC center alias","value":"URMITE"},{"name":"INSDC center name","value":"Unite de Recherche sur les Maladies Infectieuses et Tropicales Emergentes (URMITE) CNRS, Faculte de Medecine, Universite de la Mediterranee, Marseille, France"},{"name":"INSDC first public","value":"2016-05-11T17:01:43Z"},{"name":"INSDC last update","value":"2016-05-11T10:41:25Z"},{"name":"INSDC status","value":"public"},{"name":"Submitter Id","value":"PRJEB13977"},{"name":"sample_name","value":"PRJEB13977"},{"name":"strain","value":"Marseille-P2414T"},{"name":"type-material","value":"type strain of Clostridium nigeriense"}],"description":{"comment":"Culturomics study","organism":{"organismName":"Clostridium nigeriense","taxId":1805470},"title":"Study of nigerian microbiota"},"lastUpdated":"2021-08-21T11:23:24.000","models":["Generic"],"owner":{"name":"EBI"},"package":"Generic.1.0","publicationDate":"2016-05-11T00:00:00.000","sampleIds":[{"db":"SRA","value":"ERS1153968"}],"status":{"status":"live","when":"2016-05-12T13:05:19.433"},"submissionDate":"2016-05-12T12:05:17.893"},"pairedAssembly":{"accession":"GCA_900086595.1","status":"current"},"refseqCategory":"representative genome","releaseDate":"2016-06-06","submitter":"URMITE"},"assemblyStats":{"contigL50":2,"contigN50":581168,"gcCount":"1064556","gcPercent":28.5,"genomeCoverage":"120.0x","numberOfComponentSequences":19,"numberOfContigs":19,"numberOfScaffolds":4,"scaffoldL50":1,"scaffoldN50":3796548,"totalSequenceLength":"3799489","totalUngappedLength":"3766140"},"averageNucleotideIdentity":{"bestAniMatch":{"ani":88.27,"assembly":"GCA_014836325.1","assemblyCoverage":56.73,"category":"type","organismName":"Clostridium gallinarum","typeAssemblyCoverage":62.36},"category":"type","comment":"Assembly is the type_strain, mismatch is within genus and expected","matchStatus":"below_threshold_mismatch","submittedOrganism":"Clostridium nigeriense","submittedSpecies":"Clostridium nigeriense","taxonomyCheckStatus":"OK"},"checkmInfo":{"checkmMarkerSet":"Clostridium","checkmMarkerSetRank":"genus","checkmSpeciesTaxId":1805470,"checkmVersion":"v1.2.2","completeness":99.69,"completenessPercentile":100.0,"contamination":2.53},"currentAccession":"GCF_900086595.1","organism":{"infraspecificNames":{"strain":"Marseille-P2414T"},"organismName":"Clostridium nigeriense","taxId":1805470},"pairedAccession":"GCA_900086595.1","sourceDatabase":"SOURCE_DATABASE_REFSEQ","typeMaterial":{"typeDisplayText":"assembly from type material","typeLabel":"TYPE_MATERIAL"},"wgsInfo":{"masterWgsUrl":"https://www.ncbi.nlm.nih.gov/nuccore/FLKB00000000.1","wgsContigsUrl":"https://www.ncbi.nlm.nih.gov/Traces/wgs/FLKB01","wgsProjectAccession":"FLKB01"}}
{"accession":"GCF_900091655.1","annotationInfo":{"method":"Best-placed reference protein set; GeneMarkS-2+","name":"GCF_900091655.1-RS_2024_03_28","pipeline":"NCBI Prokaryotic Genome Annotation Pipeline (PGAP)","provider":"NCBI RefSeq","releaseDate":"2024-03-28","softwareVersion":"6.7","stats":{"geneCounts":{"nonCoding":61,"proteinCoding":3507,"pseudogene":35,"total":3603}}},"assemblyInfo":{"assemblyLevel":"Scaffold","assemblyName":"PRJEB14541","assemblyStatus":"current","assemblyType":"haploid","bioprojectAccession":"PRJEB14541","bioprojectLineage":[{"bioprojects":[{"accession":"PRJEB14541","title":"Culturomica massiliensis genome"}]}],"biosample":{"accession":"SAMEA4043117","attributes":[{"name":"ENA first public","value":"2016-06-21"},{"name":"ENA last update","value":"2016-06-21"},{"name":"ENA-CHECKLIST","value":"ERC000011"},{"name":"External Id","value":"SAMEA4043117"},{"name":"INSDC center alias","value":"URMITE"},{"name":"INSDC center name","value":"Unite de Recherche sur les Maladies Infectieuses et Tropicales Emergentes (URMITE) CNRS, Faculte de Medecine, Universite de la Mediterranee, Marseille, France"},{"name":"INSDC first public","value":"2016-06-21T17:01:31Z"},{"name":"INSDC last update","value":"2016-06-21T13:48:37Z"},{"name":"INSDC status","value":"public"},{"name":"Submitter Id","value":"PRJEB14541"},{"name":"sample_name","value":"PRJEB14541"},{"name":"strain","value":"Marseille-P2698T"},{"name":"type-material","value":"type strain of Culturomica massiliensis"}],"description":{"organism":{"organismName":"Culturomica massiliensis","taxId":1841857},"title":"Culturomica massiliensis was isolated from stool sample in the hospital of Timone"},"lastUpdated":"2021-08-21T12:10:44.000","models":["Generic"],"owner":{"name":"EBI"},"package":"Generic.1.0","publicationDate":"2016-06-21T00:00:00.000","sampleIds":[{"db":"SRA","value":"ERS1214227"}],"status":{"status":"live","when":"2016-06-24T08:14:43.507"},"submissionDate":"2016-06-22T09:14:11.403"},"pairedAssembly":{"accession":"GCA_900091655.1","status":"current"},"refseqCategory":"representative genome","releaseDate":"2016-06-24","submitter":"URMITE"},"assemblyStats":{"contigL50":1,"contigN50":2499257,"gcCount":"1892550","gcPercent":43.0,"genomeCoverage":"147.0x","numberOfComponentSequences":14,"numberOfContigs":14,"numberOfScaffolds":11,"scaffoldL50":1,"scaffoldN50":4124789,"totalSequenceLength":"4410591","totalUngappedLength":"4400989"},"averageNucleotideIdentity":{"bestAniMatch":{"ani":99.59,"assembly":"GCA_000372405.1","assemblyCoverage":1.14,"category":"suspected_type","organismName":"Porphyromonas somerae","typeAssemblyCoverage":2.14},"category":"type","comment":"Assembly is the type_strain, no match is expected","matchStatus":"low_coverage","submittedOrganism":"Culturomica massiliensis","submittedSpecies":"Culturomica massiliensis","taxonomyCheckStatus":"OK"},"checkmInfo":{"checkmMarkerSet":"Bacteroidales","checkmMarkerSetRank":"order","checkmSpeciesTaxId":1841857,"checkmVersion":"v1.2.2","completeness":98.05,"completenessPercentile":100.0,"contamination":0.37},"currentAccession":"GCF_900091655.1","organism":{"infraspecificNames":{"strain":"Marseille-P2698T"},"organismName":"Culturomica massiliensis","taxId":1841857},"pairedAccession":"GCA_900091655.1","sourceDatabase":"SOURCE_DATABASE_REFSEQ","typeMaterial":{"typeDisplayText":"assembly from type material","typeLabel":"TYPE_MATERIAL"},"wgsInfo":{"masterWgsUrl":"https://www.ncbi.nlm.nih.gov/nuccore/FLSN00000000.1","wgsContigsUrl":"https://www.ncbi.nlm.nih.gov/Traces/wgs/FLSN01","wgsProjectAccession":"FLSN01"}}
{"accession":"GCF_900092335.1","annotationInfo":{"method":"Best-placed reference protein set; GeneMarkS-2+","name":"GCF_900092335.1-RS_2024_03_29","pipeline":"NCBI Prokaryotic Genome Annotation Pipeline (PGAP)","provider":"NCBI RefSeq","releaseDate":"2024-03-29","softwareVersion":"6.7","stats":{"geneCounts":{"nonCoding":59,"proteinCoding":2499,"pseudogene":183,"total":2741}}},"assemblyInfo":{"assemblyLevel":"Scaffold","assemblyName":"PRJEB14666","assemblyStatus":"current","assemblyType":"haploid","bioprojectAccession":"PRJEB14666","bioprojectLineage":[{"bioprojects":[{"accession":"PRJEB14666","title":"Corynebacterium phoceensis genome"}]}],"biosample":{"accession":"SAMEA4059842","attributes":[{"name":"ENA first public","value":"2016-07-01"},{"name":"ENA last update","value":"2016-07-01"},{"name":"ENA-CHECKLIST","value":"ERC000011"},{"name":"External Id","value":"SAMEA4059842"},{"name":"INSDC center alias","value":"URMITE"},{"name":"INSDC center name","value":"Unite de Recherche sur les Maladies Infectieuses et Tropicales Emergentes (URMITE) CNRS, Faculte de Medecine, Universite de la Mediterranee, Marseille, France"},{"name":"INSDC first public","value":"2016-07-01T17:01:23Z"},{"name":"INSDC last update","value":"2016-07-01T14:22:33Z"},{"name":"INSDC status","value":"public"},{"name":"Submitter Id","value":"PRJEB14666"},{"name":"sample_name","value":"PRJEB14666"},{"name":"strain","value":"MC1"},{"name":"type-material","value":"type strain of Corynebacterium phoceense"}],"description":{"comment":"Culturomics study of urine","organism":{"organismName":"Corynebacterium phoceense","taxId":1686286},"title":"Corynebacterium phoceensis genome"},"lastUpdated":"2021-08-21T12:19:40.000","models":["Generic"],"owner":{"name":"EBI"},"package":"Generic.1.0","publicationDate":"2016-07-01T00:00:00.000","sampleIds":[{"db":"SRA","value":"ERS1230952"}],"status":{"status":"live","when":"2016-07-02T09:08:28.007"},"submissionDate":"2016-07-02T08:06:58.366"},"pairedAssembly":{"accession":"GCA_900092335.1","status":"current"},"refseqCategory":"representative genome","releaseDate":"2016-07-28","submitter":"URMITE"},"assemblyStats":{"contigL50":10,"contigN50":87351,"gcCount":"1753790","gcPercent":63.0,"genomeCoverage":"29.0x","numberOfComponentSequences":71,"numberOfContigs":71,"numberOfScaffolds":14,"scaffoldL50":1,"scaffoldN50":1895604,"totalSequenceLength":"2793222","totalUngappedLength":"2774076"},"averageNucleotideIdentity":{"bestAniMatch":{"ani":86.18,"assembly":"GCA_006538485.1","assemblyCoverage":14.4,"category":"type","organismName":"Corynebacterium striatum","typeAssemblyCoverage":12.83},"category":"type","comment":"Assembly is the type_strain, mismatch is within genus and expected","matchStatus":"below_threshold_mismatch","submittedOrganism":"Corynebacterium phoceense","submittedSpecies":"Corynebacterium phoceense","taxonomyCheckStatus":"OK"},"checkmInfo":{"checkmMarkerSet":"Corynebacterium","checkmMarkerSetRank":"genus","checkmSpeciesTaxId":1686286,"checkmVersion":"v1.2.2","completeness":95.66,"completenessPercentile":40.0,"contamination":1.05},"currentAccession":"GCF_900092335.1","organism":{"infraspecificNames":{"strain":"MC1"},"organismName":"Corynebacterium phoceense","taxId":1686286},"pairedAccession":"GCA_900092335.1","sourceDatabase":"SOURCE_DATABASE_REFSEQ","typeMaterial":{"typeDisplayText":"assembly from type material","typeLabel":"TYPE_MATERIAL"},"wgsInfo":{"masterWgsUrl":"https://www.ncbi.nlm.nih.gov/nuccore/FLTI00000000.1","wgsContigsUrl":"https://www.ncbi.nlm.nih.gov/Traces/wgs/FLTI01","wgsProjectAccession":"FLTI01"}}
{"accession":"GCF_900095855.1","annotationInfo":{"method":"Best-placed reference protein set; GeneMarkS-2+","name":"NCBI Prokaryotic Genome Annotation Pipeline (PGAP)","pipeline":"NCBI Prokaryotic Genome Annotation Pipeline (PGAP)","provider":"NCBI RefSeq","releaseDate":"2024-01-29","softwareVersion":"6.6","stats":{"geneCounts":{"nonCoding":63,"proteinCoding":1593,"pseudogene":11,"total":1667}}},"assemblyInfo":{"assemblyLevel":"Contig","assemblyName":"PRJEB15308","assemblyStatus":"current","assemblyType":"haploid","bioprojectAccession":"PRJEB15308","bioprojectLineage":[{"bioprojects":[{"accession":"PRJEB15308","title":"Colonella massiliensis genome"}]}],"biosample":{"accession":"SAMEA4415313","attributes":[{"name":"ENA first public","value":"2016-09-05"},{"name":"ENA last update","value":"2016-09-05"},{"name":"ENA-CHECKLIST","value":"ERC000011"},{"name":"External Id","value":"SAMEA4415313"},{"name":"INSDC center alias","value":"URMITE"},{"name":"INSDC center name","value":"Unite de Recherche sur les Maladies Infectieuses et Tropicales Emergentes (URMITE) CNRS, Faculte de Medecine, Universite de la Mediterranee, Marseille, France"},{"name":"INSDC first public","value":"2016-09-05T17:01:14Z"},{"name":"INSDC last update","value":"2016-09-05T15:16:16Z"},{"name":"INSDC status","value":"public"},{"name":"Submitter Id","value":"PRJEB15308"},{"name":"sample_name","value":"PRJEB15308"},{"name":"strain","value":"Marseille-P2911T"},{"name":"type-material","value":"type strain of Colibacter massiliensis"}],"description":{"organism":{"organismName":"Colibacter massiliensis","taxId":1852379},"title":"Colonella massiliensis genome"},"lastUpdated":"2021-08-21T13:23:59.000","models":["Generic"],"owner":{"name":"EBI"},"package":"Generic.1.0","publicationDate":"2016-09-05T00:00:00.000","sampleIds":[{"db":"SRA","value":"ERS1326762"}],"status":{"status":"live","when":"2016-09-30T18:05:19.680"},"submissionDate":"2016-09-29T09:38:04.080"},"pairedAssembly":{"accession":"GCA_900095855.1","status":"current"},"refseqCategory":"representative genome","releaseDate":"2016-09-08","submitter":"URMITE"},"assemblyStats":{"contigL50":1,"contigN50":1611777,"gcCount":"861361","gcPercent":50.0,"genomeCoverage":"148.0x","numberOfComponentSequences":2,"numberOfContigs":2,"totalSequenceLength":"1715864","totalUngappedLength":"1715864"},"averageNucleotideIdentity":{"bestAniMatch":{"ani":86.24,"assembly":"GCA_000214495.2","assemblyCoverage":0.78,"category":"type","organismName":"Megasphaera lornae","typeAssemblyCoverage":0.81},"category":"type","comment":"Assembly is the type_strain, no match is expected","matchStatus":"low_coverage","submittedOrganism":"Colibacter massiliensis","submittedSpecies":"Colibacter massiliensis","taxonomyCheckStatus":"OK"},"checkmInfo":{"checkmMarkerSet":"Veillonellaceae","checkmMarkerSetRank":"family","checkmSpeciesTaxId":1852379,"checkmVersion":"v1.2.2","completeness":100.0,"completenessPercentile":100.0},"currentAccession":"GCF_900095855.1","organism":{"infraspecificNames":{"strain":"Marseille-P2911T"},"organismName":"Colibacter massiliensis","taxId":1852379},"pairedAccession":"GCA_900095855.1","sourceDatabase":"SOURCE_DATABASE_REFSEQ","typeMaterial":{"typeDisplayText":"assembly from type material","typeLabel":"TYPE_MATERIAL"},"wgsInfo":{"masterWgsUrl":"https://www.ncbi.nlm.nih.gov/nuccore/FMIY00000000.1","wgsContigsUrl":"https://www.ncbi.nlm.nih.gov/Traces/wgs/FMIY01","wgsProjectAccession":"FMIY01"}}
{"accession":"GCF_900103545.1","annotationInfo":{"method":"Best-placed reference protein set; GeneMarkS-2+","name":"NCBI Prokaryotic Genome Annotation Pipeline (PGAP)","pipeline":"NCBI Prokaryotic Genome Annotation Pipeline (PGAP)","provider":"NCBI RefSeq","releaseDate":"2023-12-24","softwareVersion":"6.6","stats":{"geneCounts":{"nonCoding":43,"proteinCoding":3599,"pseudogene":7,"total":3649}}},"assemblyInfo":{"assemblyLevel":"Contig","assemblyName":"IMG-taxon 2675903227 annotated assembly","assemblyStatus":"current","assemblyType":"haploid","bioprojectAccession":"PRJEB16193","bioprojectLineage":[{"bioprojects":[{"accession":"PRJEB16193","title":"Pedobacter ruber DSM 24536"}]}],"biosample":{"accession":"SAMN05421813","attributes":[{"name":"strain","value":"DSM 24536"},{"name":"collection_date","value":"missing"},{"name":"isol_growth_condt","value":"missing"},{"name":"ref_biomaterial","value":"missing"},{"name":"env_local_scale","value":"missing"},{"name":"env_medium","value":"missing"},{"name":"env_broad_scale","value":"missing"},{"name":"num_replicons","value":"missing"},{"name":"host","value":"not applicable"},{"name":"geo_loc_name","value":"missing"},{"name":"lat_lon","value":"missing"},{"name":"isolation_source","value":"missing"},{"name":"type-material","value":"type strain of Pedobacter ruber"}],"bioprojects":[{"accession":"PRJNA329894"}],"description":{"comment":"Keywords: GSC:MIxS;MIGS:6.0","organism":{"organismName":"Daejeonella rubra","taxId":990371},"title":"Pedobacter ruber DSM 24536"},"lastUpdated":"2023-12-24T02:23:35.466","models":["MIGS.ba"],"owner":{"name":"DOE Joint Genome Institute"},"package":"MIGS.ba.6.0","publicationDate":"2016-07-20T00:00:00.000","sampleIds":[{"db":"SRA","value":"SRS1686216"},{"db":"DOE Joint Genome Institute","value":"Gp0127314"}],"status":{"status":"live","when":"2016-07-20T20:53:52.409"},"submissionDate":"2016-07-20T20:53:52.406"},"pairedAssembly":{"accession":"GCA_900103545.1","annotationName":"Annotation submitted by DOE - JOINT GENOME INSTITUTE","status":"current"},"refseqCategory":"representative genome","releaseDate":"2016-10-21","submitter":"DOE - JOINT GENOME INSTITUTE"},"assemblyStats":{"contigL50":10,"contigN50":163810,"gcCount":"1663392","gcPercent":39.0,"genomeCoverage":"264.0x","numberOfComponentSequences":76,"numberOfContigs":76,"totalSequenceLength":"4279285","totalUngappedLength":"4279285"},"averageNucleotideIdentity":{"bestAniMatch":{"ani":82.81,"assembly":"GCA_000425145.1","assemblyCoverage":0.47,"category":"type","organismName":"Pedobacter glucosidilyticus","typeAssemblyCoverage":0.5},"category":"type","comment":"Assembly is the type_strain, no match is expected","matchStatus":"low_coverage","submittedOrganism":"Daejeonella rubra","submittedSpecies":"Daejeonella rubra","taxonomyCheckStatus":"OK"},"checkmInfo":{"checkmMarkerSet":"Sphingobacteriaceae","checkmMarkerSetRank":"family","checkmSpeciesTaxId":990371,"checkmVersion":"v1.2.2","completeness":99.13,"completenessPercentile":100.0,"contamination":1.24},"currentAccession":"GCF_900103545.1","organism":{"infraspecificNames":{"strain":"DSM 24536"},"organismName":"Daejeonella rubra","taxId":990371},"pairedAccession":"GCA_900103545.1","sourceDatabase":"SOURCE_DATABASE_REFSEQ","typeMaterial":{"typeDisplayText":"assembly from type material","typeLabel":"TYPE_MATERIAL"},"wgsInfo":{"masterWgsUrl":"https://www.ncbi.nlm.nih.gov/nuccore/FNHH00000000.1","wgsContigsUrl":"https://www.ncbi.nlm.nih.gov/Traces/wgs/FNHH01","wgsProjectAccession":"FNHH01"}}
{"accession":"GCF_900103625.1","annotationInfo":{"method":"Best-placed reference protein set; GeneMarkS-2+","name":"NCBI Prokaryotic Genome Annotation Pipeline (PGAP)","pipeline":"NCBI Prokaryotic Genome Annotation Pipeline (PGAP)","provider":"NCBI RefSeq","releaseDate":"2024-02-12","softwareVersion":"6.6","stats":{"geneCounts":{"nonCoding":65,"proteinCoding":2070,"pseudogene":63,"total":2198}}},"assemblyInfo":{"assemblyLevel":"Chromosome","assemblyName":"IMG-taxon 2634166344 annotated assembly","assemblyStatus":"current","assemblyType":"haploid","bioprojectAccession":"PRJEB16183","bioprojectLineage":[{"bioprojects":[{"accession":"PRJEB16183","title":"Corynebacterium mycetoides DSM 20632"}]}],"biosample":{"accession":"SAMN04488535","attributes":[{"name":"strain","value":"DSM 20632"},{"name":"collection_date","value":"not collected"},{"name":"env_broad_scale","value":"missing"},{"name":"env_local_scale","value":"missing"},{"name":"env_medium","value":"missing"},{"name":"geo_loc_name","value":"missing"},{"name":"isol_growth_condt","value":"missing"},{"name":"lat_lon","value":"missing"},{"name":"num_replicons","value":"missing"},{"name":"ref_biomaterial","value":"missing"},{"name":"type-material","value":"type strain of Corynebacterium mycetoides"}],"bioprojects":[{"accession":"PRJNA303721"}],"description":{"comment":"Keywords: GSC:MIxS;MIGS:6.0","organism":{"organismName":"Corynebacterium mycetoides","taxId":38302},"title":"Corynebacterium mycetoides DSM 20632"},"lastUpdated":"2019-06-20T17:26:49.416","models":["MIGS.ba"],"owner":{"name":"DOE Joint Genome Institute"},"package":"MIGS.ba.6.0","publicationDate":"2016-02-11T00:00:00.000","sampleIds":[{"db":"SRA","value":"SRS1673926"},{"db":"DOE Joint Genome Institute","value":"Gp0116506"}],"status":{"status":"live","when":"2016-02-11T18:51:02.663"},"submissionDate":"2016-02-11T18:51:02.000"},"pairedAssembly":{"accession":"GCA_900103625.1","annotationName":"Annotation submitted by DOE - JOINT GENOME INSTITUTE","status":"current"},"refseqCategory":"representative genome","releaseDate":"2016-10-20","submitter":"DOE - JOINT GENOME INSTITUTE"},"assemblyStats":{"contigL50":1,"contigN50":2266370,"gcCount":"1509126","gcPercent":66.5,"genomeCoverage":"650.0x","numberOfComponentSequences":1,"numberOfContigs":1,"numberOfScaffolds":1,"scaffoldL50":1,"scaffoldN50":2266470,"totalNumberOfChromosomes":1,"totalSequenceLength":"2266470","totalUngappedLength":"2266370"},"averageNucleotideIdentity":{"bestAniMatch":{"ani":86.11,"assembly":"GCA_030408415.1","assemblyCoverage":17.13,"category":"type","organismName":"Corynebacterium appendicis","typeAssemblyCoverage":17.0},"category":"type","comment":"Assembly is the type_strain, mismatch is within genus and expected","matchStatus":"below_threshold_mismatch","submittedOrganism":"Corynebacterium mycetoides","submittedSpecies":"Corynebacterium mycetoides","taxonomyCheckStatus":"OK"},"checkmInfo":{"checkmMarkerSet":"Corynebacterium","checkmMarkerSetRank":"genus","checkmSpeciesTaxId":38302,"checkmVersion":"v1.2.2","completeness":99.86,"completenessPercentile":100.0,"contamination":2.47},"currentAccession":"GCF_900103625.1","organism":{"infraspecificNames":{"strain":"DSM 20632"},"organismName":"Corynebacterium mycetoides","taxId":38302},"pairedAccession":"GCA_900103625.1","sourceDatabase":"SOURCE_DATABASE_REFSEQ","typeMaterial":{"typeDisplayText":"assembly from type material","typeLabel":"TYPE_MATERIAL"}}
{"accession":"GCF_900104045.1","annotationInfo":{"method":"Best-placed reference protein set; GeneMarkS-2+","name":"NCBI Prokaryotic Genome Annotation Pipeline (PGAP)","pipeline":"NCBI Prokaryotic Genome Annotation Pipeline (PGAP)","provider":"NCBI RefSeq","releaseDate":"2023-07-03","softwareVersion":"6.5","stats":{"geneCounts":{"nonCoding":63,"proteinCoding":2043,"pseudogene":7,"total":2113}}},"assemblyInfo":{"assemblyLevel":"Contig","assemblyName":"IMG-taxon 2619619038 annotated assembly","assemblyStatus":"current","assemblyType":"haploid","bioprojectAccession":"PRJEB16243","bioprojectLineage":[{"bioprojects":[{"accession":"PRJEB16243","title":"Desulfonauticus submarinus DSM 15269"}]}],"biosample":{"accession":"SAMN04488516","attributes":[{"name":"strain","value":"DSM 15269"},{"name":"collection_date","value":"not collected"},{"name":"env_broad_scale","value":"missing"},{"name":"env_local_scale","value":"missing"},{"name":"env_medium","value":"missing"},{"name":"geo_loc_name","value":"missing"},{"name":"isol_growth_condt","value":"missing"},{"name":"lat_lon","value":"missing"},{"name":"num_replicons","value":"missing"},{"name":"ref_biomaterial","value":"missing"},{"name":"type-material","value":"type strain of Desulfonauticus submarinus"}],"bioprojects":[{"accession":"PRJNA303596"}],"description":{"comment":"Keywords: GSC:MIxS;MIGS:6.0","organism":{"organismName":"Desulfonauticus submarinus","taxId":206665},"title":"Desulfonauticus submarinus DSM 15269"},"lastUpdated":"2019-06-20T17:26:48.838","models":["MIGS.ba"],"owner":{"name":"DOE Joint Genome Institute"},"package":"MIGS.ba.6.0","publicationDate":"2016-02-11T00:00:00.000","sampleIds":[{"db":"SRA","value":"SRS1669098"},{"db":"DOE Joint Genome Institute","value":"Gp0112990"}],"status":{"status":"live","when":"2016-02-11T18:36:26.870"},"submissionDate":"2016-02-11T18:36:26.000"},"pairedAssembly":{"accession":"GCA_900104045.1","annotationName":"Annotation submitted by DOE - JOINT GENOME INSTITUTE","status":"current"},"refseqCategory":"representative genome","releaseDate":"2016-10-21","submitter":"DOE - JOINT GENOME INSTITUTE"},"assemblyStats":{"contigL50":3,"contigN50":214145,"gcCount":"682143","gcPercent":32.5,"genomeCoverage":"723.0x","numberOfComponentSequences":23,"numberOfContigs":23,"totalSequenceLength":"2100696","totalUngappedLength":"2100696"},"averageNucleotideIdentity":{"bestAniMatch":{"ani":80.87,"assembly":"GCA_001466305.1","assemblyCoverage":0.05,"category":"type","organismName":"Defluviitalea phaphyphila","typeAssemblyCoverage":0.05},"category":"type","comment":"Assembly is the type_strain, no match is expected","matchStatus":"low_coverage","submittedOrganism":"Desulfonauticus submarinus","submittedSpecies":"Desulfonauticus submarinus","taxonomyCheckStatus":"OK"},"checkmInfo":{"checkmMarkerSet":"Desulfovibrionales","checkmMarkerSetRank":"order","checkmSpeciesTaxId":206665,"checkmVersion":"v1.2.2","completeness":98.61,"completenessPercentile":100.0,"contamination":0.25},"currentAccession":"GCF_900104045.1","organism":{"infraspecificNames":{"strain":"DSM 15269"},"organismName":"Desulfonauticus submarinus","taxId":206665},"pairedAccession":"GCA_900104045.1","sourceDatabase":"SOURCE_DATABASE_REFSEQ","typeMaterial":{"typeDisplayText":"assembly from type material","typeLabel":"TYPE_MATERIAL"},"wgsInfo":{"masterWgsUrl":"https://www.ncbi.nlm.nih.gov/nuccore/FNIN00000000.1","wgsContigsUrl":"https://www.ncbi.nlm.nih.gov/Traces/wgs/FNIN01","wgsProjectAccession":"FNIN01"}}
{"accession":"GCF_900104215.1","annotationInfo":{"method":"Best-placed reference protein set; GeneMarkS-2+","name":"NCBI Prokaryotic Genome Annotation Pipeline (PGAP)","pipeline":"NCBI Prokaryotic Genome Annotation Pipeline (PGAP)","provider":"NCBI RefSeq","releaseDate":"2023-04-22","softwareVersion":"6.5","stats":{"geneCounts":{"nonCoding":61,"proteinCoding":3171,"pseudogene":30,"total":3262}}},"assemblyInfo":{"assemblyLevel":"Contig","assemblyName":"IMG-taxon 2596583601 annotated assembly","assemblyStatus":"current","assemblyType":"haploid","bioprojectAccession":"PRJEB16267","bioprojectLineage":[{"bioprojects":[{"accession":"PRJEB16267","title":"Desulfonatronum thiosulfatophilum strain:ASO4-2"}]}],"biosample":{"accession":"SAMN05660653","attributes":[{"name":"strain","value":"ASO4-2"},{"name":"collection_date","value":"missing"},{"name":"isol_growth_condt","value":"missing"},{"name":"ref_biomaterial","value":"missing"},{"name":"env_local_scale","value":"missing"},{"name":"env_medium","value":"missing"},{"name":"env_broad_scale","value":"missing"},{"name":"num_replicons","value":"missing"},{"name":"host","value":"not applicable"},{"name":"geo_loc_name","value":"missing"},{"name":"lat_lon","value":"missing"},{"name":"isolation_source","value":"missing"},{"name":"type-material","value":"type strain of Desulfonatronum thiosulfatophilum"}],"bioprojects":[{"accession":"PRJNA262418"}],"description":{"comment":"Keywords: GSC:MIxS;MIGS:6.0","organism":{"organismName":"Desulfonatronum thiosulfatophilum","taxId":617002},"title":"Desulfonatronum thiosulfatophilum ASO4-2"},"lastUpdated":"2019-06-20T17:41:35.953","models":["MIGS.ba"],"owner":{"name":"DOE Joint Genome Institute"},"package":"MIGS.ba.6.0","publicationDate":"2016-08-25T00:00:00.000","sampleIds":[{"db":"SRA","value":"ERS1576674"},{"db":"DOE Joint Genome Institute","value":"Gp0099407"}],"status":{"status":"live","when":"2016-08-25T14:32:53.211"},"submissionDate":"2016-08-25T14:32:53.210"},"pairedAssembly":{"accession":"GCA_900104215.1","annotationName":"Annotation submitted by DOE - JOINT GENOME INSTITUTE","status":"current"},"refseqCategory":"representative genome","releaseDate":"2016-10-21","submitter":"DOE - JOINT GENOME INSTITUTE"},"assemblyStats":{"contigL50":8,"contigN50":192482,"gcCount":"2024268","gcPercent":56.0,"genomeCoverage":"434.0x","numberOfComponentSequences":34,"numberOfContigs":34,"totalSequenceLength":"3602125","totalUngappedLength":"3602125"},"averageNucleotideIdentity":{"bestAniMatch":{"ani":84.24,"assembly":"GCA_000519265.1","assemblyCoverage":15.46,"category":"type","organismName":"Desulfonatronum lacustre","typeAssemblyCoverage":14.8},"category":"type","comment":"Assembly is the type_strain, mismatch is within genus and expected","matchStatus":"below_threshold_mismatch","submittedOrganism":"Desulfonatronum thiosulfatophilum","submittedSpecies":"Desulfonatronum thiosulfatophilum","taxonomyCheckStatus":"OK"},"checkmInfo":{"checkmMarkerSet":"Desulfovibrionales","checkmMarkerSetRank":"order","checkmSpeciesTaxId":617002,"checkmVersion":"v1.2.2","completeness":98.66,"completenessPercentile":100.0,"contamination":1.55},"currentAccession":"GCF_900104215.1","organism":{"infraspecificNames":{"strain":"ASO4-2"},"organismName":"Desulfonatronum thiosulfatophilum","taxId":617002},"pairedAccession":"GCA_900104215.1","sourceDatabase":"SOURCE_DATABASE_REFSEQ","typeMaterial":{"typeDisplayText":"assembly from type material","typeLabel":"TYPE_MATERIAL"},"wgsInfo":{"masterWgsUrl":"https://www.ncbi.nlm.nih.gov/nuccore/FMXO00000000.1","wgsContigsUrl":"https://www.ncbi.nlm.nih.gov/Traces/wgs/FMXO01","wgsProjectAccession":"FMXO01"}}
{"accession":"GCF_900104445.1","annotationInfo":{"method":"Best-placed reference protein set; GeneMarkS-2+","name":"NCBI Prokaryotic Genome Annotation Pipeline (PGAP)","pipeline":"NCBI Prokaryotic Genome Annotation Pipeline (PGAP)","provider":"NCBI RefSeq","releaseDate":"2023-05-03","softwareVersion":"6.5","stats":{"geneCounts":{"nonCoding":58,"proteinCoding":4246,"pseudogene":80,"total":4384}}},"assemblyInfo":{"assemblyLevel":"Scaffold","assemblyName":"IMG-taxon 2596583525 annotated assembly","assemblyStatus":"current","assemblyType":"haploid","bioprojectAccession":"PRJEB16283","bioprojectLineage":[{"bioprojects":[{"accession":"PRJEB16283","title":"null"}]}],"biosample":{"accession":"SAMN05660330","attributes":[{"name":"strain","value":"DSM 12130"},{"name":"collection_date","value":"missing"},{"name":"isol_growth_condt","value":"missing"},{"name":"ref_biomaterial","value":"missing"},{"name":"env_local_scale","value":"missing"},{"name":"env_medium","value":"missing"},{"name":"env_broad_scale","value":"missing"},{"name":"num_replicons","value":"missing"},{"name":"host","value":"not applicable"},{"name":"geo_loc_name","value":"Singapore:Marsh Gardens, wast Coast Highway, Singapore"},{"name":"lat_lon","value":"1.299343 N 103.760160 E"},{"name":"isolation_source","value":"missing"},{"name":"type-material","value":"type strain of Desulforhopalus singaporensis"}],"bioprojects":[{"accession":"PRJNA262255"}],"description":{"comment":"Keywords: GSC:MIxS;MIGS:6.0","organism":{"organismName":"Desulforhopalus singaporensis DSM 12130","taxId":1121418},"title":"Desulforhopalus singaporensis DSM 12130"},"lastUpdated":"2019-06-20T17:41:33.615","models":["MIGS.ba"],"owner":{"name":"DOE Joint Genome Institute"},"package":"MIGS.ba.6.0","publicationDate":"2016-08-25T00:00:00.000","sampleIds":[{"db":"SRA","value":"SRS1667894"},{"db":"DOE Joint Genome Institute","value":"Gp0103635"}],"status":{"status":"live","when":"2016-10-05T14:12:35"},"submissionDate":"2016-08-25T14:23:10.940"},"pairedAssembly":{"accession":"GCA_900104445.1","annotationName":"Annotation submitted by DOE - JOINT GENOME INSTITUTE","status":"current"},"refseqCategory":"representative genome","releaseDate":"2016-10-21","submitter":"DOE - JOINT GENOME INSTITUTE"},"assemblyStats":{"contigL50":14,"contigN50":110993,"gcCount":"2531980","gcPercent":50.5,"genomeCoverage":"212.0x","numberOfComponentSequences":124,"numberOfContigs":126,"numberOfScaffolds":124,"scaffoldL50":14,"scaffoldN50":114020,"totalSequenceLength":"5008860","totalUngappedLength":"5006845"},"averageNucleotideIdentity":{"bestAniMatch":{"ani":86.34,"assembly":"GCA_023169885.1","assemblyCoverage":0.21,"category":"type","organismName":"Desulfofustis limnaeus","typeAssemblyCoverage":0.25},"category":"type","comment":"Assembly is the type_strain, no match is expected","matchStatus":"low_coverage","submittedOrganism":"Desulforhopalus singaporensis","submittedSpecies":"Desulforhopalus singaporensis","taxonomyCheckStatus":"OK"},"checkmInfo":{"checkmMarkerSet":"Thermodesulfobacteria","checkmMarkerSetRank":"phylum","checkmSpeciesTaxId":91360,"checkmVersion":"v1.2.2","completeness":84.31,"completenessPercentile":100.0,"contamination":40.51},"currentAccession":"GCF_900104445.1","organism":{"infraspecificNames":{"strain":"DSM 12130"},"organismName":"Desulforhopalus singaporensis","taxId":91360},"pairedAccession":"GCA_900104445.1","sourceDatabase":"SOURCE_DATABASE_REFSEQ","typeMaterial":{"typeDisplayText":"assembly from type material","typeLabel":"TYPE_MATERIAL"},"wgsInfo":{"masterWgsUrl":"https://www.ncbi.nlm.nih.gov/nuccore/FNJI00000000.1","wgsContigsUrl":"https://www.ncbi.nlm.nih.gov/Traces/wgs/FNJI01","wgsProjectAccession":"FNJI01"}}
{"accession":"GCF_900104455.1","annotationInfo":{"method":"Best-placed reference protein set; GeneMarkS-2+","name":"GCF_900104455.1-RS_2024_04_07","pipeline":"NCBI Prokaryotic Genome Annotation Pipeline (PGAP)","provider":"NCBI RefSeq","releaseDate":"2024-04-07","softwareVersion":"6.7","stats":{"geneCounts":{"nonCoding":82,"proteinCoding":3707,"pseudogene":23,"total":3812}}},"assemblyInfo":{"assemblyLevel":"Scaffold","assemblyName":"IMG-taxon 2622736508 annotated assembly","assemblyStatus":"current","assemblyType":"haploid","bioprojectAccession":"PRJEB16182","bioprojectLineage":[{"bioprojects":[{"accession":"PRJEB16182","title":"Dendrosporobacter quercicolus DSM 1736"}]}],"biosample":{"accession":"SAMN04488502","attributes":[{"name":"strain","value":"DSM 1736"},{"name":"collection_date","value":"not collected"},{"name":"env_broad_scale","value":"missing"},{"name":"env_local_scale","value":"missing"},{"name":"env_medium","value":"missing"},{"name":"geo_loc_name","value":"missing"},{"name":"isol_growth_condt","value":"missing"},{"name":"lat_lon","value":"missing"},{"name":"num_replicons","value":"missing"},{"name":"ref_biomaterial","value":"missing"},{"name":"type-material","value":"type strain of Clostridium quercicolum"}],"bioprojects":[{"accession":"PRJNA303636"}],"description":{"comment":"Keywords: GSC:MIxS;MIGS:6.0","organism":{"organismName":"Dendrosporobacter quercicolus","taxId":146817},"title":"Dendrosporobacter quercicolus DSM 1736"},"lastUpdated":"2024-04-07T02:17:22.246","models":["MIGS.ba"],"owner":{"name":"DOE Joint Genome Institute"},"package":"MIGS.ba.6.0","publicationDate":"2016-02-11T00:00:00.000","sampleIds":[{"db":"SRA","value":"SRS1670357"},{"db":"DOE Joint Genome Institute","value":"Gp0112977"}],"status":{"status":"live","when":"2016-02-11T18:36:05.061"},"submissionDate":"2016-02-11T18:36:05.000"},"pairedAssembly":{"accession":"GCA_900104455.1","annotationName":"Annotation submitted by DOE - JOINT GENOME INSTITUTE","status":"current"},"refseqCategory":"representative genome","releaseDate":"2016-10-21","submitter":"DOE - JOINT GENOME INSTITUTE"},"assemblyStats":{"contigL50":5,"contigN50":196641,"gcCount":"2015517","gcPercent":49.0,"genomeCoverage":"351.0x","numberOfComponentSequences":28,"numberOfContigs":35,"numberOfScaffolds":28,"scaffoldL50":4,"scaffoldN50":273780,"totalSequenceLength":"4130502","totalUngappedLength":"4125757"},"averageNucleotideIdentity":{"bestAniMatch":{"ani":99.99,"assembly":"GCA_013303165.1","assemblyCoverage":99.89,"category":"type","organismName":"Dendrosporobacter quercicolus","typeAssemblyCoverage":99.36},"category":"type","comment":"na","matchStatus":"species_match","submittedAniMatch":{"ani":99.99,"assembly":"GCA_013303165.1","assemblyCoverage":99.89,"category":"type","organismName":"Dendrosporobacter quercicolus DSM 1736","typeAssemblyCoverage":99.36},"submittedOrganism":"Dendrosporobacter quercicolus","submittedSpecies":"Dendrosporobacter quercicolus","taxonomyCheckStatus":"OK"},"checkmInfo":{"checkmMarkerSet":"Selenomonadales","checkmMarkerSetRank":"order","checkmSpeciesTaxId":146817,"checkmVersion":"v1.2.2","completeness":100.0,"completenessPercentile":100.0,"contamination":2.81},"currentAccession":"GCF_900104455.1","organism":{"infraspecificNames":{"strain":"DSM 1736"},"organismName":"Dendrosporobacter quercicolus","taxId":146817},"pairedAccession":"GCA_900104455.1","sourceDatabase":"SOURCE_DATABASE_REFSEQ","typeMaterial":{"typeDisplayText":"assembly from type material","typeLabel":"TYPE_MATERIAL"},"wgsInfo":{"masterWgsUrl":"https://www.ncbi.nlm.nih.gov/nuccore/FNHB00000000.1","wgsContigsUrl":"https://www.ncbi.nlm.nih.gov/Traces/wgs/FNHB01","wgsProjectAccession":"FNHB01"}}
{"accession":"GCF_900104635.1","annotationInfo":{"method":"Best-placed reference protein set; GeneMarkS-2+","name":"NCBI Prokaryotic Genome Annotation Pipeline (PGAP)","pipeline":"NCBI Prokaryotic Genome Annotation Pipeline (PGAP)","provider":"NCBI RefSeq","releaseDate":"2024-02-28","softwareVersion":"6.6","stats":{"geneCounts":{"nonCoding":71,"proteinCoding":3392,"pseudogene":75,"total":3538}}},"assemblyInfo":{"assemblyLevel":"Contig","assemblyName":"PRJEB16356","assemblyStatus":"current","assemblyType":"haploid","bioprojectAccession":"PRJEB16356","bioprojectLineage":[{"bioprojects":[{"accession":"PRJEB16356","title":"Tyzzerella massiliensis genome"}]}],"biosample":{"accession":"SAMEA4519291","attributes":[{"name":"ENA first public","value":"2016-10-20"},{"name":"ENA last update","value":"2016-10-19"},{"name":"ENA-CHECKLIST","value":"ERC000011"},{"name":"External Id","value":"SAMEA4519291"},{"name":"INSDC center alias","value":"URMITE"},{"name":"INSDC center name","value":"Unite de Recherche sur les Maladies Infectieuses et Tropicales Emergentes (URMITE) CNRS, Faculte de Medecine, Universite de la Mediterranee, Marseille, France"},{"name":"INSDC first public","value":"2016-10-20T17:01:17Z"},{"name":"INSDC last update","value":"2016-10-19T19:17:57Z"},{"name":"INSDC status","value":"public"},{"name":"Submitter Id","value":"PRJEB16356"},{"name":"sample_name","value":"PRJEB16356"},{"name":"strain","value":"Marseille-P3062T"},{"name":"type-material","value":"type strain of \"Coprococcus phoceensis\" Bonnet et al."}],"description":{"organism":{"organismName":"Coprococcus phoceensis","taxId":1870993},"title":"Tyzzerella massiliensis genome"},"lastUpdated":"2021-08-21T16:07:02.000","models":["Generic"],"owner":{"name":"EBI"},"package":"Generic.1.0","publicationDate":"2016-10-20T00:00:00.000","sampleIds":[{"db":"SRA","value":"ERS1418470"}],"status":{"status":"live","when":"2016-10-21T12:05:36.633"},"submissionDate":"2016-10-21T11:05:24.080"},"pairedAssembly":{"accession":"GCA_900104635.1","status":"current"},"refseqCategory":"representative genome","releaseDate":"2016-10-27","submitter":"URMITE"},"assemblyStats":{"contigL50":1,"contigN50":2878400,"gcCount":"1448171","gcPercent":40.0,"genomeCoverage":"132.0x","numberOfComponentSequences":7,"numberOfContigs":7,"totalSequenceLength":"3601259","totalUngappedLength":"3601259"},"averageNucleotideIdentity":{"bestAniMatch":{"ani":96.56,"assembly":"GCA_900086585.1","assemblyCoverage":2.23,"category":"type","organismName":"Emergencia timonensis","typeAssemblyCoverage":1.72},"category":"type","comment":"Assembly is the type_strain, no match is expected","matchStatus":"low_coverage","submittedOrganism":"Coprococcus phoceensis","submittedSpecies":"Coprococcus phoceensis","taxonomyCheckStatus":"OK"},"checkmInfo":{"checkmMarkerSet":"Coprococcus","checkmMarkerSetRank":"genus","checkmSpeciesTaxId":1870993,"checkmVersion":"v1.2.2","completeness":89.12,"completenessPercentile":100.0,"contamination":17.87},"currentAccession":"GCF_900104635.1","organism":{"infraspecificNames":{"strain":"Marseille-P3062T"},"organismName":"Coprococcus phoceensis","taxId":1870993},"pairedAccession":"GCA_900104635.1","sourceDatabase":"SOURCE_DATABASE_REFSEQ","typeMaterial":{"typeDisplayText":"assembly from type material","typeLabel":"TYPE_MATERIAL"},"wgsInfo":{"masterWgsUrl":"https://www.ncbi.nlm.nih.gov/nuccore/FNWC00000000.1","wgsContigsUrl":"https://www.ncbi.nlm.nih.gov/Traces/wgs/FNWC01","wgsProjectAccession":"FNWC01"}}
{"accession":"GCF_900105505.1","annotationInfo":{"method":"Best-placed reference protein set; GeneMarkS-2+","name":"NCBI Prokaryotic Genome Annotation Pipeline (PGAP)","pipeline":"NCBI Prokaryotic Genome Annotation Pipeline (PGAP)","provider":"NCBI RefSeq","releaseDate":"2023-04-25","softwareVersion":"6.5","stats":{"geneCounts":{"nonCoding":66,"proteinCoding":2356,"pseudogene":43,"total":2465}}},"assemblyInfo":{"assemblyLevel":"Contig","assemblyName":"IMG-taxon 2634166170 annotated assembly","assemblyStatus":"current","assemblyType":"haploid","bioprojectAccession":"PRJEB16385","bioprojectLineage":[{"bioprojects":[{"accession":"PRJEB16385","title":"Corynebacterium coyleae DSM 44184"}]}],"biosample":{"accession":"SAMN04488531","attributes":[{"name":"strain","value":"DSM 44184"},{"name":"collection_date","value":"not collected"},{"name":"env_broad_scale","value":"missing"},{"name":"env_local_scale","value":"missing"},{"name":"env_medium","value":"missing"},{"name":"geo_loc_name","value":"missing"},{"name":"isol_growth_condt","value":"missing"},{"name":"lat_lon","value":"missing"},{"name":"num_replicons","value":"missing"},{"name":"ref_biomaterial","value":"missing"},{"name":"type-material","value":"type strain of Corynebacterium coyleae"}],"bioprojects":[{"accession":"PRJNA303722"}],"description":{"comment":"Keywords: GSC:MIxS;MIGS:6.0","organism":{"organismName":"Corynebacterium coyleae","taxId":53374},"title":"Corynebacterium coyleae DSM 44184"},"lastUpdated":"2019-06-20T17:26:49.376","models":["MIGS.ba"],"owner":{"name":"DOE Joint Genome Institute"},"package":"MIGS.ba.6.0","publicationDate":"2016-02-11T00:00:00.000","sampleIds":[{"db":"SRA","value":"SRS1674081"},{"db":"DOE Joint Genome Institute","value":"Gp0116505"}],"status":{"status":"live","when":"2016-02-11T18:36:49.954"},"submissionDate":"2016-02-11T18:36:49.000"},"pairedAssembly":{"accession":"GCA_900105505.1","annotationName":"Annotation submitted by DOE - JOINT GENOME INSTITUTE","status":"current"},"refseqCategory":"representative genome","releaseDate":"2016-10-22","submitter":"DOE - JOINT GENOME INSTITUTE"},"assemblyStats":{"contigL50":1,"contigN50":2549827,"gcCount":"1575189","gcPercent":61.5,"genomeCoverage":"1084.0x","numberOfComponentSequences":2,"numberOfContigs":2,"totalSequenceLength":"2568936","totalUngappedLength":"2568936"},"averageNucleotideIdentity":{"bestAniMatch":{"ani":99.99,"assembly":"GCA_019048165.1","assemblyCoverage":97.72,"category":"type","organismName":"Corynebacterium coyleae","typeAssemblyCoverage":100.0},"category":"type","comment":"na","matchStatus":"species_match","submittedAniMatch":{"ani":99.99,"assembly":"GCA_019048165.1","assemblyCoverage":97.72,"category":"type","organismName":"Corynebacterium coyleae","typeAssemblyCoverage":100.0},"submittedOrganism":"Corynebacterium coyleae","submittedSpecies":"Corynebacterium coyleae","taxonomyCheckStatus":"OK"},"checkmInfo":{"checkmMarkerSet":"Corynebacterium","checkmMarkerSetRank":"genus","checkmSpeciesTaxId":53374,"checkmVersion":"v1.2.2","completeness":97.84,"completenessPercentile":100.0,"contamination":2.26},"currentAccession":"GCF_900105505.1","organism":{"infraspecificNames":{"strain":"DSM 44184"},"organismName":"Corynebacterium coyleae","taxId":53374},"pairedAccession":"GCA_900105505.1","sourceDatabase":"SOURCE_DATABASE_REFSEQ","typeMaterial":{"typeDisplayText":"assembly from type material","typeLabel":"TYPE_MATERIAL"},"wgsInfo":{"masterWgsUrl":"https://www.ncbi.nlm.nih.gov/nuccore/FNRU00000000.1","wgsContigsUrl":"https://www.ncbi.nlm.nih.gov/Traces/wgs/FNRU01","wgsProjectAccession":"FNRU01"}}
{"accession":"GCF_900105645.1","annotationInfo":{"method":"Best-placed reference protein set; GeneMarkS-2+","name":"NCBI Prokaryotic Genome Annotation Pipeline (PGAP)","pipeline":"NCBI Prokaryotic Genome Annotation Pipeline (PGAP)","provider":"NCBI RefSeq","releaseDate":"2023-12-24","softwareVersion":"6.6","stats":{"geneCounts":{"nonCoding":59,"proteinCoding":4178,"pseudogene":33,"total":4270}}},"assemblyInfo":{"assemblyLevel":"Scaffold","assemblyName":"IMG-taxon 2616644807 annotated assembly","assemblyStatus":"current","assemblyType":"haploid","bioprojectAccession":"PRJEB16485","bioprojectLineage":[{"bioprojects":[{"accession":"PRJEB16485","title":"Desulfobacula phenolica DSM 3384"}]}],"biosample":{"accession":"SAMN04487931","attributes":[{"name":"strain","value":"DSM 3384"},{"name":"collection_date","value":"not collected"},{"name":"env_broad_scale","value":"missing"},{"name":"env_local_scale","value":"missing"},{"name":"env_medium","value":"missing"},{"name":"geo_loc_name","value":"missing"},{"name":"isol_growth_condt","value":"missing"},{"name":"lat_lon","value":"45.434 N 12.338 E"},{"name":"num_replicons","value":"missing"},{"name":"ref_biomaterial","value":"missing"},{"name":"type-material","value":"type strain of Desulfobacterium phenolicum"}],"bioprojects":[{"accession":"PRJNA303295"}],"description":{"comment":"Keywords: GSC:MIxS;MIGS:6.0","organism":{"organismName":"Desulfobacula phenolica","taxId":90732},"title":"Desulfobacula phenolica DSM 3384"},"lastUpdated":"2023-12-24T02:18:52.902","models":["MIGS.ba"],"owner":{"name":"DOE Joint Genome Institute"},"package":"MIGS.ba.6.0","publicationDate":"2016-02-11T00:00:00.000","sampleIds":[{"db":"SRA","value":"SRS1670785"},{"db":"DOE Joint Genome Institute","value":"Gp0110584"}],"status":{"status":"live","when":"2016-02-11T13:56:30.361"},"submissionDate":"2016-02-11T13:56:30.000"},"pairedAssembly":{"accession":"GCA_900105645.1","annotationName":"Annotation submitted by DOE - JOINT GENOME INSTITUTE","status":"current"},"refseqCategory":"representative genome","releaseDate":"2016-10-22","submitter":"DOE - JOINT GENOME INSTITUTE"},"assemblyStats":{"contigL50":5,"contigN50":396033,"gcCount":"2013378","gcPercent":41.5,"genomeCoverage":"345.0x","numberOfComponentSequences":54,"numberOfContigs":56,"numberOfScaffolds":54,"scaffoldL50":5,"scaffoldN50":396033,"totalSequenceLength":"4871344","totalUngappedLength":"4868198"},"averageNucleotideIdentity":{"bestAniMatch":{"ani":97.49,"assembly":"GCA_000307105.1","assemblyCoverage":82.47,"category":"type","organismName":"Desulfobacula toluolica","typeAssemblyCoverage":77.23},"category":"type","comment":"Assembly is the type_strain, mismatch is within genus and expected","matchStatus":"mismatch","submittedOrganism":"Desulfobacula phenolica","submittedSpecies":"Desulfobacula phenolica","taxonomyCheckStatus":"OK"},"checkmInfo":{"checkmMarkerSet":"Desulfobacteraceae","checkmMarkerSetRank":"family","checkmSpeciesTaxId":90732,"checkmVersion":"v1.2.2","completeness":99.07,"completenessPercentile":100.0,"contamination":1.39},"currentAccession":"GCF_900105645.1","organism":{"infraspecificNames":{"strain":"DSM 3384"},"organismName":"Desulfobacula phenolica","taxId":90732},"pairedAccession":"GCA_900105645.1","sourceDatabase":"SOURCE_DATABASE_REFSEQ","typeMaterial":{"typeDisplayText":"assembly from type material","typeLabel":"TYPE_MATERIAL"},"wgsInfo":{"masterWgsUrl":"https://www.ncbi.nlm.nih.gov/nuccore/FNLL00000000.1","wgsContigsUrl":"https://www.ncbi.nlm.nih.gov/Traces/wgs/FNLL01","wgsProjectAccession":"FNLL01"}}
{"accession":"GCF_900109035.1","annotationInfo":{"method":"Best-placed reference protein set; GeneMarkS-2+","name":"NCBI Prokaryotic Genome Annotation Pipeline (PGAP)","pipeline":"NCBI Prokaryotic Genome Annotation Pipeline (PGAP)","provider":"NCBI RefSeq","releaseDate":"2023-04-27","softwareVersion":"6.5","stats":{"geneCounts":{"nonCoding":49,"proteinCoding":4024,"pseudogene":41,"total":4114}}},"assemblyInfo":{"assemblyLevel":"Contig","assemblyName":"IMG-taxon 2693429871 annotated assembly","assemblyStatus":"current","assemblyType":"haploid","bioprojectAccession":"PRJEB16783","bioprojectLineage":[{"bioprojects":[{"accession":"PRJEB16783","title":"Cribrihabitans marinus DSM 29340"}]}],"biosample":{"accession":"SAMN05444007","attributes":[{"name":"strain","value":"DSM 29340"},{"name":"collection_date","value":"missing"},{"name":"isol_growth_condt","value":"missing"},{"name":"ref_biomaterial","value":"missing"},{"name":"env_local_scale","value":"missing"},{"name":"env_medium","value":"missing"},{"name":"env_broad_scale","value":"missing"},{"name":"num_replicons","value":"missing"},{"name":"host","value":"not applicable"},{"name":"geo_loc_name","value":"missing"},{"name":"lat_lon","value":"missing"},{"name":"isolation_source","value":"missing"},{"name":"type-material","value":"type strain of Cribrihabitans marinus"}],"bioprojects":[{"accession":"PRJNA335216"}],"description":{"comment":"Keywords: GSC:MIxS;MIGS:6.0","organism":{"organismName":"Cribrihabitans marinus","taxId":1227549},"title":"Cribrihabitans marinus DSM 29340"},"lastUpdated":"2019-06-20T17:39:58.406","models":["MIGS.ba"],"owner":{"name":"DOE Joint Genome Institute"},"package":"MIGS.ba.6.0","publicationDate":"2016-07-26T00:00:00.000","sampleIds":[{"db":"SRA","value":"SRS1687680"},{"db":"DOE Joint Genome Institute","value":"Gp0148817"}],"status":{"status":"live","when":"2016-07-26T21:15:54.291"},"submissionDate":"2016-07-26T21:15:54.290"},"pairedAssembly":{"accession":"GCA_900109035.1","annotationName":"Annotation submitted by DOE - JOINT GENOME INSTITUTE","status":"current"},"refseqCategory":"representative genome","releaseDate":"2016-10-31","submitter":"DOE - JOINT GENOME INSTITUTE"},"assemblyStats":{"contigL50":5,"contigN50":331217,"gcCount":"2755024","gcPercent":66.0,"genomeCoverage":"205.0x","numberOfComponentSequences":33,"numberOfContigs":33,"totalSequenceLength":"4175922","totalUngappedLength":"4175922"},"averageNucleotideIdentity":{"bestAniMatch":{"ani":99.99,"assembly":"GCA_014640375.1","assemblyCoverage":96.93,"category":"type","organismName":"Cribrihabitans marinus","typeAssemblyCoverage":99.86},"category":"type","comment":"na","matchStatus":"species_match","submittedAniMatch":{"ani":99.99,"assembly":"GCA_014640375.1","assemblyCoverage":96.93,"category":"type","organismName":"Cribrihabitans marinus","typeAssemblyCoverage":99.86},"submittedOrganism":"Cribrihabitans marinus","submittedSpecies":"Cribrihabitans marinus","taxonomyCheckStatus":"OK"},"checkmInfo":{"checkmMarkerSet":"Rhodobacteraceae","checkmMarkerSetRank":"family","checkmSpeciesTaxId":1227549,"checkmVersion":"v1.2.2","completeness":100.0,"completenessPercentile":100.0,"contamination":0.73},"currentAccession":"GCF_900109035.1","organism":{"infraspecificNames":{"strain":"DSM 29340"},"organismName":"Cribrihabitans marinus","taxId":1227549},"pairedAccession":"GCA_900109035.1","sourceDatabase":"SOURCE_DATABASE_REFSEQ","typeMaterial":{"typeDisplayText":"assembly from type material","typeLabel":"TYPE_MATERIAL"},"wgsInfo":{"masterWgsUrl":"https://www.ncbi.nlm.nih.gov/nuccore/FNYD00000000.1","wgsContigsUrl":"https://www.ncbi.nlm.nih.gov/Traces/wgs/FNYD01","wgsProjectAccession":"FNYD01"}}
{"accession":"GCF_900109185.1","annotationInfo":{"method":"Best-placed reference protein set; GeneMarkS-2+","name":"NCBI Prokaryotic Genome Annotation Pipeline (PGAP)","pipeline":"NCBI Prokaryotic Genome Annotation Pipeline (PGAP)","provider":"NCBI RefSeq","releaseDate":"2023-05-04","softwareVersion":"6.5","stats":{"geneCounts":{"nonCoding":63,"proteinCoding":3311,"pseudogene":61,"total":3435}}},"assemblyInfo":{"assemblyLevel":"Scaffold","assemblyName":"IMG-taxon 2617270904 annotated assembly","assemblyStatus":"current","assemblyType":"haploid","bioprojectAccession":"PRJEB16810","bioprojectLineage":[{"bioprojects":[{"accession":"PRJEB16810","title":"Deinococcus reticulitermitis CGMCC 1.10218"}]}],"biosample":{"accession":"SAMN04488058","attributes":[{"name":"strain","value":"CGMCC 1.10218"},{"name":"collection_date","value":"not collected"},{"name":"env_broad_scale","value":"missing"},{"name":"env_local_scale","value":"missing"},{"name":"env_medium","value":"missing"},{"name":"geo_loc_name","value":"missing"},{"name":"isol_growth_condt","value":"missing"},{"name":"lat_lon","value":"missing"},{"name":"num_replicons","value":"missing"},{"name":"ref_biomaterial","value":"missing"},{"name":"type-material","value":"type strain of Deinococcus reticulitermitis"}],"bioprojects":[{"accession":"PRJNA303434"}],"description":{"comment":"Keywords: GSC:MIxS;MIGS:6.0","organism":{"organismName":"Deinococcus reticulitermitis","taxId":856736},"title":"Deinococcus reticulitermitis CGMCC 1.10218"},"lastUpdated":"2019-06-20T17:26:43.896","models":["MIGS.ba"],"owner":{"name":"DOE Joint Genome Institute"},"package":"MIGS.ba.6.0","publicationDate":"2016-02-11T00:00:00.000","sampleIds":[{"db":"SRA","value":"SRS1669810"},{"db":"DOE Joint Genome Institute","value":"Gp0112535"}],"status":{"status":"live","when":"2016-02-11T14:02:54.565"},"submissionDate":"2016-02-11T14:02:54.000"},"pairedAssembly":{"accession":"GCA_900109185.1","annotationName":"Annotation submitted by DOE - JOINT GENOME INSTITUTE","status":"current"},"refseqCategory":"representative genome","releaseDate":"2016-10-31","submitter":"DOE - JOINT GENOME INSTITUTE"},"assemblyStats":{"contigL50":8,"contigN50":145391,"gcCount":"2401727","gcPercent":68.5,"genomeCoverage":"235.0x","numberOfComponentSequences":58,"numberOfContigs":60,"numberOfScaffolds":58,"scaffoldL50":7,"scaffoldN50":145391,"totalSequenceLength":"3501127","totalUngappedLength":"3500231"},"averageNucleotideIdentity":{"bestAniMatch":{"ani":83.46,"assembly":"GCA_030271215.1","assemblyCoverage":16.73,"category":"type","organismName":"Deinococcus rhizophilus","typeAssemblyCoverage":17.75},"category":"type","comment":"Assembly is the type_strain, mismatch is within genus and expected","matchStatus":"below_threshold_mismatch","submittedOrganism":"Deinococcus reticulitermitis","submittedSpecies":"Deinococcus reticulitermitis","taxonomyCheckStatus":"OK"},"checkmInfo":{"checkmMarkerSet":"Deinococcus","checkmMarkerSetRank":"genus","checkmSpeciesTaxId":856736,"checkmVersion":"v1.2.2","completeness":98.83,"completenessPercentile":100.0,"contamination":0.65},"currentAccession":"GCF_900109185.1","organism":{"infraspecificNames":{"strain":"CGMCC 1.10218"},"organismName":"Deinococcus reticulitermitis","taxId":856736},"pairedAccession":"GCA_900109185.1","sourceDatabase":"SOURCE_DATABASE_REFSEQ","typeMaterial":{"typeDisplayText":"assembly from type material","typeLabel":"TYPE_MATERIAL"},"wgsInfo":{"masterWgsUrl":"https://www.ncbi.nlm.nih.gov/nuccore/FNZA00000000.1","wgsContigsUrl":"https://www.ncbi.nlm.nih.gov/Traces/wgs/FNZA01","wgsProjectAccession":"FNZA01"}}
{"accession":"GCF_900109245.1","annotationInfo":{"method":"Best-placed reference protein set; GeneMarkS-2+","name":"NCBI Prokaryotic Genome Annotation Pipeline (PGAP)","pipeline":"NCBI Prokaryotic Genome Annotation Pipeline (PGAP)","provider":"NCBI RefSeq","releaseDate":"2023-04-27","softwareVersion":"6.5","stats":{"geneCounts":{"nonCoding":52,"proteinCoding":2739,"pseudogene":8,"total":2799}}},"assemblyInfo":{"assemblyLevel":"Contig","assemblyName":"IMG-taxon 2687453759 annotated assembly","assemblyStatus":"current","assemblyType":"haploid","bioprojectAccession":"PRJEB16781","bioprojectLineage":[{"bioprojects":[{"accession":"PRJEB16781","title":"Lysinimicrobium mangrovi DSM 24868"}]}],"biosample":{"accession":"SAMN05421637","attributes":[{"name":"strain","value":"DSM 24868"},{"name":"collection_date","value":"missing"},{"name":"isol_growth_condt","value":"missing"},{"name":"ref_biomaterial","value":"missing"},{"name":"env_local_scale","value":"missing"},{"name":"env_medium","value":"missing"},{"name":"env_broad_scale","value":"missing"},{"name":"num_replicons","value":"missing"},{"name":"host","value":"not applicable"},{"name":"geo_loc_name","value":"missing"},{"name":"lat_lon","value":"missing"},{"name":"isolation_source","value":"missing"},{"name":"type-material","value":"type strain of Lysinimicrobium mangrovi"}],"bioprojects":[{"accession":"PRJNA330494"}],"description":{"comment":"Keywords: GSC:MIxS;MIGS:6.0","organism":{"organismName":"Demequina mangrovi","taxId":1043493},"title":"Lysinimicrobium mangrovi DSM 24868"},"lastUpdated":"2020-08-26T21:03:41.708","models":["MIGS.ba"],"owner":{"name":"DOE Joint Genome Institute"},"package":"MIGS.ba.6.0","publicationDate":"2016-07-20T00:00:00.000","sampleIds":[{"db":"SRA","value":"SRS1686704"},{"db":"DOE Joint Genome Institute","value":"Gp0131599"}],"status":{"status":"live","when":"2016-07-20T20:46:56.388"},"submissionDate":"2016-07-20T20:46:56.386"},"pairedAssembly":{"accession":"GCA_900109245.1","annotationName":"Annotation submitted by DOE - JOINT GENOME INSTITUTE","status":"current"},"refseqCategory":"representative genome","releaseDate":"2016-10-31","submitter":"DOE - JOINT GENOME INSTITUTE"},"assemblyStats":{"contigL50":2,"contigN50":705097,"gcCount":"2134935","gcPercent":72.0,"genomeCoverage":"312.0x","numberOfComponentSequences":15,"numberOfContigs":15,"totalSequenceLength":"2973201","totalUngappedLength":"2973201"},"averageNucleotideIdentity":{"bestAniMatch":{"ani":99.99,"assembly":"GCA_000759715.1","assemblyCoverage":99.79,"category":"type","organismName":"Demequina mangrovi","typeAssemblyCoverage":99.97},"category":"type","comment":"na","matchStatus":"species_match","submittedAniMatch":{"ani":99.99,"assembly":"GCA_000759715.1","assemblyCoverage":99.79,"category":"type","organismName":"Demequina mangrovi","typeAssemblyCoverage":99.97},"submittedOrganism":"Demequina mangrovi","submittedSpecies":"Demequina mangrovi","taxonomyCheckStatus":"OK"},"checkmInfo":{"checkmMarkerSet":"Actinobacteria","checkmMarkerSetRank":"phylum","checkmSpeciesTaxId":1043493,"checkmVersion":"v1.2.2","completeness":100.0,"completenessPercentile":100.0,"contamination":0.84},"currentAccession":"GCF_900109245.1","organism":{"infraspecificNames":{"strain":"DSM 24868"},"organismName":"Demequina mangrovi","taxId":1043493},"pairedAccession":"GCA_900109245.1","sourceDatabase":"SOURCE_DATABASE_REFSEQ","typeMaterial":{"typeDisplayText":"assembly from type material","typeLabel":"TYPE_MATERIAL"},"wgsInfo":{"masterWgsUrl":"https://www.ncbi.nlm.nih.gov/nuccore/FNZI00000000.1","wgsContigsUrl":"https://www.ncbi.nlm.nih.gov/Traces/wgs/FNZI01","wgsProjectAccession":"FNZI01"}}
{"accession":"GCF_900109255.1","annotationInfo":{"method":"Best-placed reference protein set; GeneMarkS-2+","name":"NCBI Prokaryotic Genome Annotation Pipeline (PGAP)","pipeline":"NCBI Prokaryotic Genome Annotation Pipeline (PGAP)","provider":"NCBI RefSeq","releaseDate":"2023-10-21","softwareVersion":"6.6","stats":{"geneCounts":{"nonCoding":48,"proteinCoding":4477,"pseudogene":17,"total":4542}}},"assemblyInfo":{"assemblyLevel":"Scaffold","assemblyName":"IMG-taxon 2651870114 annotated assembly","assemblyStatus":"current","assemblyType":"haploid","bioprojectAccession":"PRJEB16820","bioprojectLineage":[{"bioprojects":[{"accession":"PRJEB16820","title":"Cyclobacterium halophilum IBRC-M 10761"}]}],"biosample":{"accession":"SAMN05192553","attributes":[{"name":"strain","value":"IBRC-M 10761"},{"name":"collection_date","value":"not collected"},{"name":"isol_growth_condt","value":"missing"},{"name":"ref_biomaterial","value":"missing"},{"name":"env_local_scale","value":"missing"},{"name":"env_medium","value":"missing"},{"name":"env_broad_scale","value":"missing"},{"name":"num_replicons","value":"missing"},{"name":"geo_loc_name","value":"missing"},{"name":"lat_lon","value":"missing"},{"name":"type-material","value":"type strain of Cyclobacterium halophilum"}],"bioprojects":[{"accession":"PRJNA323259"}],"description":{"comment":"Keywords: GSC:MIxS;MIGS:6.0","organism":{"organismName":"Cyclobacterium xiamenense","taxId":1297121},"title":"Cyclobacterium halophilum IBRC-M 10761"},"lastUpdated":"2020-08-25T21:03:18.819","models":["MIGS.ba"],"owner":{"name":"DOE Joint Genome Institute"},"package":"MIGS.ba.6.0","publicationDate":"2016-05-31T00:00:00.000","sampleIds":[{"db":"SRA","value":"SRS1675689"},{"db":"DOE Joint Genome Institute","value":"Gp0116509"}],"status":{"status":"live","when":"2016-05-31T17:46:46.700"},"submissionDate":"2016-05-31T17:46:46.700"},"pairedAssembly":{"accession":"GCA_900109255.1","annotationName":"Annotation submitted by DOE - JOINT GENOME INSTITUTE","status":"current"},"refseqCategory":"representative genome","releaseDate":"2016-10-31","submitter":"DOE - JOINT GENOME INSTITUTE"},"assemblyStats":{"contigL50":5,"contigN50":350204,"gcCount":"2739156","gcPercent":48.5,"genomeCoverage":"175.0x","numberOfComponentSequences":30,"numberOfContigs":40,"numberOfScaffolds":30,"scaffoldL50":3,"scaffoldN50":903865,"totalSequenceLength":"5662104","totalUngappedLength":"5657461"},"averageNucleotideIdentity":{"bestAniMatch":{"ani":97.81,"assembly":"GCA_009467825.1","assemblyCoverage":87.87,"category":"type","organismName":"Cyclobacterium xiamenense","typeAssemblyCoverage":85.95},"category":"syntype","comment":"na","matchStatus":"species_match","submittedAniMatch":{"ani":97.81,"assembly":"GCA_009467825.1","assemblyCoverage":87.87,"category":"type","organismName":"Cyclobacterium xiamenense","typeAssemblyCoverage":85.95},"submittedOrganism":"Cyclobacterium xiamenense","submittedSpecies":"Cyclobacterium xiamenense","taxonomyCheckStatus":"OK"},"checkmInfo":{"checkmMarkerSet":"Cyclobacteriaceae","checkmMarkerSetRank":"family","checkmSpeciesTaxId":1297121,"checkmVersion":"v1.2.2","completeness":99.34,"completenessPercentile":100.0,"contamination":0.91},"currentAccession":"GCF_900109255.1","organism":{"infraspecificNames":{"strain":"IBRC-M 10761"},"organismName":"Cyclobacterium xiamenense","taxId":1297121},"pairedAccession":"GCA_900109255.1","sourceDatabase":"SOURCE_DATABASE_REFSEQ","typeMaterial":{"typeDisplayText":"assembly from synonym type material","typeLabel":"TYPE_MATERIAL_SYN"},"wgsInfo":{"masterWgsUrl":"https://www.ncbi.nlm.nih.gov/nuccore/FNZH00000000.1","wgsContigsUrl":"https://www.ncbi.nlm.nih.gov/Traces/wgs/FNZH01","wgsProjectAccession":"FNZH01"}}
{"accession":"GCF_900109295.1","annotationInfo":{"method":"Best-placed reference protein set; GeneMarkS-2+","name":"NCBI Prokaryotic Genome Annotation Pipeline (PGAP)","pipeline":"NCBI Prokaryotic Genome Annotation Pipeline (PGAP)","provider":"NCBI RefSeq","releaseDate":"2023-04-12","softwareVersion":"6.5","stats":{"geneCounts":{"nonCoding":46,"proteinCoding":3574,"pseudogene":3,"total":3623}}},"assemblyInfo":{"assemblyLevel":"Contig","assemblyName":"IMG-taxon 2619619643 annotated assembly","assemblyStatus":"current","assemblyType":"haploid","bioprojectAccession":"PRJEB16842","bioprojectLineage":[{"bioprojects":[{"accession":"PRJEB16842","title":"Loktanella koreensis DSM 17925"}]}],"biosample":{"accession":"SAMN04488515","attributes":[{"name":"strain","value":"DSM 17925"},{"name":"collection_date","value":"not collected"},{"name":"env_broad_scale","value":"missing"},{"name":"env_local_scale","value":"missing"},{"name":"env_medium","value":"missing"},{"name":"geo_loc_name","value":"missing"},{"name":"isol_growth_condt","value":"missing"},{"name":"lat_lon","value":"missing"},{"name":"num_replicons","value":"missing"},{"name":"ref_biomaterial","value":"missing"},{"name":"type-material","value":"type strain of Loktanella koreensis"}],"bioprojects":[{"accession":"PRJNA303597"}],"description":{"comment":"Keywords: GSC:MIxS;MIGS:6.0","organism":{"organismName":"Cognatiyoonia koreensis","taxId":364200},"title":"Loktanella koreensis DSM 17925"},"lastUpdated":"2023-09-24T02:17:14.350","models":["MIGS.ba"],"owner":{"name":"DOE Joint Genome Institute"},"package":"MIGS.ba.6.0","publicationDate":"2016-02-11T00:00:00.000","sampleIds":[{"db":"SRA","value":"SRS1670292"},{"db":"DOE Joint Genome Institute","value":"Gp0112989"}],"status":{"status":"live","when":"2016-02-11T18:36:25.515"},"submissionDate":"2016-02-11T18:36:25.000"},"pairedAssembly":{"accession":"GCA_900109295.1","annotationName":"Annotation submitted by DOE - JOINT GENOME INSTITUTE","status":"current"},"refseqCategory":"representative genome","releaseDate":"2016-10-31","submitter":"DOE - JOINT GENOME INSTITUTE"},"assemblyStats":{"contigL50":1,"contigN50":2366996,"gcCount":"2087049","gcPercent":57.0,"genomeCoverage":"363.0x","numberOfComponentSequences":4,"numberOfContigs":4,"totalSequenceLength":"3648231","totalUngappedLength":"3648231"},"averageNucleotideIdentity":{"bestAniMatch":{"ani":82.08,"assembly":"GCA_900114675.1","assemblyCoverage":3.23,"category":"type","organismName":"Yoonia litorea","typeAssemblyCoverage":3.55},"category":"type","comment":"Assembly is the type_strain, no match is expected","matchStatus":"low_coverage","submittedOrganism":"Cognatiyoonia koreensis","submittedSpecies":"Cognatiyoonia koreensis","taxonomyCheckStatus":"OK"},"checkmInfo":{"checkmMarkerSet":"Rhodobacteraceae","checkmMarkerSetRank":"family","checkmSpeciesTaxId":364200,"checkmVersion":"v1.2.2","completeness":99.41,"completenessPercentile":100.0,"contamination":0.15},"currentAccession":"GCF_900109295.1","organism":{"infraspecificNames":{"strain":"DSM 17925"},"organismName":"Cognatiyoonia koreensis","taxId":364200},"pairedAccession":"GCA_900109295.1","sourceDatabase":"SOURCE_DATABASE_REFSEQ","typeMaterial":{"typeDisplayText":"assembly from type material","typeLabel":"TYPE_MATERIAL"},"wgsInfo":{"masterWgsUrl":"https://www.ncbi.nlm.nih.gov/nuccore/FOIZ00000000.1","wgsContigsUrl":"https://www.ncbi.nlm.nih.gov/Traces/wgs/FOIZ01","wgsProjectAccession":"FOIZ01"}}
{"accession":"GCF_900111985.1","annotationInfo":{"method":"Best-placed reference protein set; GeneMarkS-2+","name":"NCBI Prokaryotic Genome Annotation Pipeline (PGAP)","pipeline":"NCBI Prokaryotic Genome Annotation Pipeline (PGAP)","provider":"NCBI RefSeq","releaseDate":"2023-04-13","softwareVersion":"6.5","stats":{"geneCounts":{"nonCoding":70,"proteinCoding":3849,"pseudogene":62,"total":3981}}},"assemblyInfo":{"assemblyLevel":"Scaffold","assemblyName":"IMG-taxon 2634166358 annotated assembly","assemblyStatus":"current","assemblyType":"haploid","bioprojectAccession":"PRJEB17093","bioprojectLineage":[{"bioprojects":[{"accession":"PRJEB17093","title":"Clostridium frigidicarnis DSM 12271"}]}],"biosample":{"accession":"SAMN04488528","attributes":[{"name":"strain","value":"DSM 12271"},{"name":"collection_date","value":"not collected"},{"name":"env_broad_scale","value":"missing"},{"name":"env_local_scale","value":"missing"},{"name":"env_medium","value":"missing"},{"name":"geo_loc_name","value":"missing"},{"name":"isol_growth_condt","value":"missing"},{"name":"lat_lon","value":"missing"},{"name":"num_replicons","value":"missing"},{"name":"ref_biomaterial","value":"missing"},{"name":"type-material","value":"type strain of Clostridium frigidicarnis"}],"bioprojects":[{"accession":"PRJNA303725"}],"description":{"comment":"Keywords: GSC:MIxS;MIGS:6.0","organism":{"organismName":"Clostridium frigidicarnis","taxId":84698},"title":"Clostridium frigidicarnis DSM 12271"},"lastUpdated":"2019-06-20T17:26:49.278","models":["MIGS.ba"],"owner":{"name":"DOE Joint Genome Institute"},"package":"MIGS.ba.6.0","publicationDate":"2016-02-11T00:00:00.000","sampleIds":[{"db":"SRA","value":"SRS1674467"},{"db":"DOE Joint Genome Institute","value":"Gp0116497"}],"status":{"status":"live","when":"2016-02-11T18:36:44.589"},"submissionDate":"2016-02-11T18:36:44.000"},"pairedAssembly":{"accession":"GCA_900111985.1","annotationName":"Annotation submitted by DOE - JOINT GENOME INSTITUTE","status":"current"},"refseqCategory":"representative genome","releaseDate":"2016-11-02","submitter":"DOE - JOINT GENOME INSTITUTE"},"assemblyStats":{"contigL50":13,"contigN50":109848,"gcCount":"1233425","gcPercent":28.5,"genomeCoverage":"325.0x","numberOfComponentSequences":112,"numberOfContigs":114,"numberOfScaffolds":112,"scaffoldL50":13,"scaffoldN50":109848,"totalSequenceLength":"4337414","totalUngappedLength":"4334934"},"averageNucleotideIdentity":{"bestAniMatch":{"ani":84.8,"assembly":"GCA_001276985.1","assemblyCoverage":2.1,"category":"type","organismName":"Clostridium botulinum","typeAssemblyCoverage":2.34},"category":"type","comment":"Assembly is the type_strain, no match is expected","matchStatus":"low_coverage","submittedOrganism":"Clostridium frigidicarnis","submittedSpecies":"Clostridium frigidicarnis","taxonomyCheckStatus":"OK"},"checkmInfo":{"checkmMarkerSet":"Clostridium","checkmMarkerSetRank":"genus","checkmSpeciesTaxId":84698,"checkmVersion":"v1.2.2","completeness":99.38,"completenessPercentile":100.0,"contamination":0.62},"currentAccession":"GCF_900111985.1","organism":{"infraspecificNames":{"strain":"DSM 12271"},"organismName":"Clostridium frigidicarnis","taxId":84698},"pairedAccession":"GCA_900111985.1","sourceDatabase":"SOURCE_DATABASE_REFSEQ","typeMaterial":{"typeDisplayText":"assembly from type material","typeLabel":"TYPE_MATERIAL"},"wgsInfo":{"masterWgsUrl":"https://www.ncbi.nlm.nih.gov/nuccore/FOKI00000000.1","wgsContigsUrl":"https://www.ncbi.nlm.nih.gov/Traces/wgs/FOKI01","wgsProjectAccession":"FOKI01"}}
{"accession":"GCF_900112485.1","annotationInfo":{"method":"Best-placed reference protein set; GeneMarkS-2+","name":"NCBI Prokaryotic Genome Annotation Pipeline (PGAP)","pipeline":"NCBI Prokaryotic Genome Annotation Pipeline (PGAP)","provider":"NCBI RefSeq","releaseDate":"2023-04-13","softwareVersion":"6.5","stats":{"geneCounts":{"nonCoding":101,"proteinCoding":3432,"pseudogene":70,"total":3603}}},"assemblyInfo":{"assemblyLevel":"Scaffold","assemblyName":"IMG-taxon 2675903229 annotated assembly","assemblyStatus":"current","assemblyType":"haploid","bioprojectAccession":"PRJEB17199","bioprojectLineage":[{"bioprojects":[{"accession":"PRJEB17199","title":"Clostridium uliginosum DSM 12992"}]}],"biosample":{"accession":"SAMN05421842","attributes":[{"name":"strain","value":"DSM 12992"},{"name":"collection_date","value":"missing"},{"name":"isol_growth_condt","value":"missing"},{"name":"ref_biomaterial","value":"missing"},{"name":"env_local_scale","value":"missing"},{"name":"env_medium","value":"missing"},{"name":"env_broad_scale","value":"missing"},{"name":"num_replicons","value":"missing"},{"name":"host","value":"not applicable"},{"name":"geo_loc_name","value":"Germany"},{"name":"lat_lon","value":"missing"},{"name":"isolation_source","value":"missing"},{"name":"type-material","value":"type strain of Clostridium uliginosum"}],"bioprojects":[{"accession":"PRJNA329849"}],"description":{"comment":"Keywords: GSC:MIxS;MIGS:6.0","organism":{"organismName":"Clostridium uliginosum","taxId":119641},"title":"Clostridium uliginosum DSM 12992"},"lastUpdated":"2019-06-20T17:39:26.964","models":["MIGS.ba"],"owner":{"name":"DOE Joint Genome Institute"},"package":"MIGS.ba.6.0","publicationDate":"2016-07-20T00:00:00.000","sampleIds":[{"db":"SRA","value":"SRS1686192"},{"db":"DOE Joint Genome Institute","value":"Gp0127257"}],"status":{"status":"live","when":"2016-07-20T20:54:41.087"},"submissionDate":"2016-07-20T20:54:41.086"},"pairedAssembly":{"accession":"GCA_900112485.1","annotationName":"Annotation submitted by DOE - JOINT GENOME INSTITUTE","status":"current"},"refseqCategory":"representative genome","releaseDate":"2016-11-02","submitter":"DOE - JOINT GENOME INSTITUTE"},"assemblyStats":{"contigL50":12,"contigN50":100213,"gcCount":"1146811","gcPercent":28.0,"genomeCoverage":"263.0x","numberOfComponentSequences":78,"numberOfContigs":81,"numberOfScaffolds":78,"scaffoldL50":11,"scaffoldN50":111486,"totalSequenceLength":"4080971","totalUngappedLength":"4079272"},"averageNucleotideIdentity":{"bestAniMatch":{"ani":85.67,"assembly":"GCA_019431045.1","assemblyCoverage":28.34,"category":"type","organismName":"Clostridium weizhouense","typeAssemblyCoverage":29.17},"category":"type","comment":"Assembly is the type_strain, mismatch is within genus and expected","matchStatus":"below_threshold_mismatch","submittedOrganism":"Clostridium uliginosum","submittedSpecies":"Clostridium uliginosum","taxonomyCheckStatus":"OK"},"checkmInfo":{"checkmMarkerSet":"Clostridium","checkmMarkerSetRank":"genus","checkmSpeciesTaxId":119641,"checkmVersion":"v1.2.2","completeness":99.38,"completenessPercentile":100.0,"contamination":0.62},"currentAccession":"GCF_900112485.1","organism":{"infraspecificNames":{"strain":"DSM 12992"},"organismName":"Clostridium uliginosum","taxId":119641},"pairedAccession":"GCA_900112485.1","sourceDatabase":"SOURCE_DATABASE_REFSEQ","typeMaterial":{"typeDisplayText":"assembly from type material","typeLabel":"TYPE_MATERIAL"},"wgsInfo":{"masterWgsUrl":"https://www.ncbi.nlm.nih.gov/nuccore/FOMG00000000.1","wgsContigsUrl":"https://www.ncbi.nlm.nih.gov/Traces/wgs/FOMG01","wgsProjectAccession":"FOMG01"}}
{"accession":"GCF_900113195.1","annotationInfo":{"method":"Best-placed reference protein set; GeneMarkS-2+","name":"NCBI Prokaryotic Genome Annotation Pipeline (PGAP)","pipeline":"NCBI Prokaryotic Genome Annotation Pipeline (PGAP)","provider":"NCBI RefSeq","releaseDate":"2023-04-13","softwareVersion":"6.5","stats":{"geneCounts":{"nonCoding":86,"proteinCoding":3498,"pseudogene":50,"total":3634}}},"assemblyInfo":{"assemblyLevel":"Scaffold","assemblyName":"IMG-taxon 2622736521 annotated assembly","assemblyStatus":"current","assemblyType":"haploid","bioprojectAccession":"PRJEB17289","bioprojectLineage":[{"bioprojects":[{"accession":"PRJEB17289","title":"Clostridium homopropionicum DSM 5847"}]}],"biosample":{"accession":"SAMN04488501","attributes":[{"name":"strain","value":"DSM 5847"},{"name":"collection_date","value":"not collected"},{"name":"env_broad_scale","value":"missing"},{"name":"env_local_scale","value":"missing"},{"name":"env_medium","value":"missing"},{"name":"geo_loc_name","value":"missing"},{"name":"isol_growth_condt","value":"missing"},{"name":"lat_lon","value":"missing"},{"name":"num_replicons","value":"missing"},{"name":"ref_biomaterial","value":"missing"},{"name":"type-material","value":"type strain of Clostridium homopropionicum"}],"bioprojects":[{"accession":"PRJNA303637"}],"description":{"comment":"Keywords: GSC:MIxS;MIGS:6.0","organism":{"organismName":"Clostridium homopropionicum","taxId":36844},"title":"Clostridium homopropionicum DSM 5847"},"lastUpdated":"2019-06-20T17:26:48.391","models":["MIGS.ba"],"owner":{"name":"DOE Joint Genome Institute"},"package":"MIGS.ba.6.0","publicationDate":"2016-02-11T00:00:00.000","sampleIds":[{"db":"SRA","value":"SRS1670368"},{"db":"DOE Joint Genome Institute","value":"Gp0112976"}],"status":{"status":"live","when":"2016-02-11T18:36:03.499"},"submissionDate":"2016-02-11T18:36:03.000"},"pairedAssembly":{"accession":"GCA_900113195.1","annotationName":"Annotation submitted by DOE - JOINT GENOME INSTITUTE","status":"current"},"refseqCategory":"representative genome","releaseDate":"2016-11-02","submitter":"DOE - JOINT GENOME INSTITUTE"},"assemblyStats":{"contigL50":8,"contigN50":178294,"gcCount":"1132165","gcPercent":31.0,"genomeCoverage":"409.0x","numberOfComponentSequences":41,"numberOfContigs":44,"numberOfScaffolds":41,"scaffoldL50":7,"scaffoldN50":183525,"totalSequenceLength":"3644832","totalUngappedLength":"3644087"},"averageNucleotideIdentity":{"bestAniMatch":{"ani":99.99,"assembly":"GCA_001263795.1","assemblyCoverage":99.62,"category":"type","organismName":"Clostridium homopropionicum","typeAssemblyCoverage":99.45},"category":"type","comment":"na","matchStatus":"species_match","submittedAniMatch":{"ani":99.99,"assembly":"GCA_001263795.1","assemblyCoverage":99.62,"category":"type","organismName":"Clostridium homopropionicum DSM 5847","typeAssemblyCoverage":99.45},"submittedOrganism":"Clostridium homopropionicum","submittedSpecies":"Clostridium homopropionicum","taxonomyCheckStatus":"OK"},"checkmInfo":{"checkmMarkerSet":"Clostridium","checkmMarkerSetRank":"genus","checkmSpeciesTaxId":36844,"checkmVersion":"v1.2.2","completeness":100.0,"completenessPercentile":100.0,"contamination":1.45},"currentAccession":"GCF_900113195.1","organism":{"infraspecificNames":{"strain":"DSM 5847"},"organismName":"Clostridium homopropionicum","taxId":36844},"pairedAccession":"GCA_900113195.1","sourceDatabase":"SOURCE_DATABASE_REFSEQ","typeMaterial":{"typeDisplayText":"assembly from type material","typeLabel":"TYPE_MATERIAL"},"wgsInfo":{"masterWgsUrl":"https://www.ncbi.nlm.nih.gov/nuccore/FOOL00000000.1","wgsContigsUrl":"https://www.ncbi.nlm.nih.gov/Traces/wgs/FOOL01","wgsProjectAccession":"FOOL01"}}
{"accession":"GCF_900113445.1","annotationInfo":{"method":"Best-placed reference protein set; GeneMarkS-2+","name":"NCBI Prokaryotic Genome Annotation Pipeline (PGAP)","pipeline":"NCBI Prokaryotic Genome Annotation Pipeline (PGAP)","provider":"NCBI RefSeq","releaseDate":"2023-04-27","softwareVersion":"6.5","stats":{"geneCounts":{"nonCoding":58,"proteinCoding":2086,"pseudogene":29,"total":2173}}},"assemblyInfo":{"assemblyLevel":"Scaffold","assemblyName":"IMG-taxon 2599185219 annotated assembly","assemblyStatus":"current","assemblyType":"haploid","bioprojectAccession":"PRJEB17327","bioprojectLineage":[{"bioprojects":[{"accession":"PRJEB17327","title":"Corynebacterium spheniscorum strain:DSM 44757"}]}],"biosample":{"accession":"SAMN05660282","attributes":[{"name":"strain","value":"J11, PG 39"},{"name":"collection_date","value":"missing"},{"name":"isol_growth_condt","value":"missing"},{"name":"ref_biomaterial","value":"missing"},{"name":"env_local_scale","value":"missing"},{"name":"env_medium","value":"missing"},{"name":"env_broad_scale","value":"missing"},{"name":"num_replicons","value":"missing"},{"name":"host","value":"not applicable"},{"name":"geo_loc_name","value":"Argentina:Valdez Peninsula, Argentina"},{"name":"lat_lon","value":"missing"},{"name":"isolation_source","value":"missing"}],"bioprojects":[{"accession":"PRJNA262359"}],"description":{"comment":"Keywords: GSC:MIxS;MIGS:6.0","organism":{"organismName":"Corynebacterium spheniscorum","taxId":185761},"title":"Corynebacterium spheniscorum J11, PG 39"},"lastUpdated":"2016-09-03T14:24:15.197","models":["MIGS.ba"],"owner":{"name":"DOE Joint Genome Institute"},"package":"MIGS.ba.6.0","publicationDate":"2016-08-25T14:21:40.987","sampleIds":[{"db":"SRA","value":"SRS1667857"},{"db":"DOE Joint Genome Institute","value":"Gp0102878"}],"status":{"status":"live","when":"2016-08-25T14:21:41.699"},"submissionDate":"2016-08-25T14:21:41.700"},"pairedAssembly":{"accession":"GCA_900113445.1","annotationName":"Annotation submitted by DOE - JOINT GENOME INSTITUTE","status":"current"},"refseqCategory":"representative genome","releaseDate":"2016-11-02","submitter":"DOE - JOINT GENOME INSTITUTE"},"assemblyStats":{"contigL50":5,"contigN50":184370,"gcCount":"1408917","gcPercent":57.5,"genomeCoverage":"431.0x","numberOfComponentSequences":27,"numberOfContigs":33,"numberOfScaffolds":27,"scaffoldL50":5,"scaffoldN50":184370,"totalSequenceLength":"2455506","totalUngappedLength":"2451870"},"averageNucleotideIdentity":{"bestAniMatch":{"ani":99.99,"assembly":"GCA_008693095.1","assemblyCoverage":99.85,"category":"type","organismName":"Corynebacterium spheniscorum","typeAssemblyCoverage":99.38},"category":"category_na","comment":"na","matchStatus":"species_match","submittedAniMatch":{"ani":99.99,"assembly":"GCA_008693095.1","assemblyCoverage":99.85,"category":"type","organismName":"Corynebacterium spheniscorum","typeAssemblyCoverage":99.38},"submittedOrganism":"Corynebacterium spheniscorum","submittedSpecies":"Corynebacterium spheniscorum","taxonomyCheckStatus":"OK"},"checkmInfo":{"checkmMarkerSet":"Corynebacterium","checkmMarkerSetRank":"genus","checkmSpeciesTaxId":185761,"checkmVersion":"v1.2.2","completeness":99.54,"completenessPercentile":100.0,"contamination":0.65},"currentAccession":"GCF_900113445.1","organism":{"infraspecificNames":{"strain":"J11, PG 39"},"organismName":"Corynebacterium spheniscorum","taxId":185761},"pairedAccession":"GCA_900113445.1","sourceDatabase":"SOURCE_DATABASE_REFSEQ","wgsInfo":{"masterWgsUrl":"https://www.ncbi.nlm.nih.gov/nuccore/FOPJ00000000.1","wgsContigsUrl":"https://www.ncbi.nlm.nih.gov/Traces/wgs/FOPJ01","wgsProjectAccession":"FOPJ01"}}
{"accession":"GCF_900114115.1","annotationInfo":{"method":"Best-placed reference protein set; GeneMarkS-2+","name":"NCBI Prokaryotic Genome Annotation Pipeline (PGAP)","pipeline":"NCBI Prokaryotic Genome Annotation Pipeline (PGAP)","provider":"NCBI RefSeq","releaseDate":"2023-05-04","softwareVersion":"6.5","stats":{"geneCounts":{"nonCoding":70,"proteinCoding":3732,"pseudogene":37,"total":3839}}},"assemblyInfo":{"assemblyLevel":"Scaffold","assemblyName":"IMG-taxon 2622736590 annotated assembly","assemblyStatus":"current","assemblyType":"haploid","bioprojectAccession":"PRJEB17399","bioprojectLineage":[{"bioprojects":[{"accession":"PRJEB17399","title":"Desulfomicrobium apsheronum DSM 5918"}]}],"biosample":{"accession":"SAMN04488082","attributes":[{"name":"strain","value":"DSM 5918"},{"name":"collection_date","value":"not collected"},{"name":"env_broad_scale","value":"missing"},{"name":"env_local_scale","value":"missing"},{"name":"env_medium","value":"missing"},{"name":"geo_loc_name","value":"missing"},{"name":"isol_growth_condt","value":"missing"},{"name":"lat_lon","value":"missing"},{"name":"num_replicons","value":"missing"},{"name":"ref_biomaterial","value":"missing"},{"name":"type-material","value":"type strain of Desulfomicrobium apsheronum"}],"bioprojects":[{"accession":"PRJNA303576"}],"description":{"comment":"Keywords: GSC:MIxS;MIGS:6.0","organism":{"organismName":"Desulfomicrobium apsheronum","taxId":52560},"title":"Desulfomicrobium apsheronum DSM 5918"},"lastUpdated":"2019-06-20T17:26:44.561","models":["MIGS.ba"],"owner":{"name":"DOE Joint Genome Institute"},"package":"MIGS.ba.6.0","publicationDate":"2016-02-11T00:00:00.000","sampleIds":[{"db":"SRA","value":"SRS1670382"},{"db":"DOE Joint Genome Institute","value":"Gp0113012"}],"status":{"status":"live","when":"2016-02-11T14:06:30.177"},"submissionDate":"2016-02-11T14:06:30.000"},"pairedAssembly":{"accession":"GCA_900114115.1","annotationName":"Annotation submitted by DOE - JOINT GENOME INSTITUTE","status":"current"},"refseqCategory":"representative genome","releaseDate":"2016-11-02","submitter":"DOE - JOINT GENOME INSTITUTE"},"assemblyStats":{"contigL50":9,"contigN50":141091,"gcCount":"2457072","gcPercent":58.0,"genomeCoverage":"264.0x","numberOfComponentSequences":45,"numberOfContigs":50,"numberOfScaffolds":45,"scaffoldL50":8,"scaffoldN50":149147,"totalSequenceLength":"4254075","totalUngappedLength":"4252075"},"averageNucleotideIdentity":{"bestAniMatch":{"ani":94.0,"assembly":"GCA_900114595.1","assemblyCoverage":80.11,"category":"suspected_type","organismName":"Desulfomicrobium norvegicum","typeAssemblyCoverage":78.26},"category":"type","comment":"Assembly is the type_strain, mismatch is within genus and expected","matchStatus":"below_threshold_mismatch","submittedOrganism":"Desulfomicrobium apsheronum","submittedSpecies":"Desulfomicrobium apsheronum","taxonomyCheckStatus":"OK"},"checkmInfo":{"checkmMarkerSet":"Desulfomicrobium","checkmMarkerSetRank":"genus","checkmSpeciesTaxId":52560,"checkmVersion":"v1.2.2","completeness":91.47,"completenessPercentile":100.0,"contamination":10.03},"currentAccession":"GCF_900114115.1","organism":{"infraspecificNames":{"strain":"DSM 5918"},"organismName":"Desulfomicrobium apsheronum","taxId":52560},"pairedAccession":"GCA_900114115.1","sourceDatabase":"SOURCE_DATABASE_REFSEQ","typeMaterial":{"typeDisplayText":"assembly from type material","typeLabel":"TYPE_MATERIAL"},"wgsInfo":{"masterWgsUrl":"https://www.ncbi.nlm.nih.gov/nuccore/FORX00000000.1","wgsContigsUrl":"https://www.ncbi.nlm.nih.gov/Traces/wgs/FORX01","wgsProjectAccession":"FORX01"}}
{"accession":"GCF_900114595.1","annotationInfo":{"method":"Best-placed reference protein set; GeneMarkS-2+","name":"NCBI Prokaryotic Genome Annotation Pipeline (PGAP)","pipeline":"NCBI Prokaryotic Genome Annotation Pipeline (PGAP)","provider":"NCBI RefSeq","releaseDate":"2023-04-23","softwareVersion":"6.5","stats":{"geneCounts":{"nonCoding":70,"proteinCoding":3806,"pseudogene":28,"total":3904}}},"assemblyInfo":{"assemblyLevel":"Scaffold","assemblyName":"IMG-taxon 2675903163 annotated assembly","assemblyStatus":"current","assemblyType":"haploid","bioprojectAccession":"PRJEB17462","bioprojectLineage":[{"bioprojects":[{"accession":"PRJEB17462","title":"Desulfomicrobium norvegicum DSM 1741"}]}],"biosample":{"accession":"SAMN05421830","attributes":[{"name":"strain","value":"DSM 1741"},{"name":"collection_date","value":"missing"},{"name":"isol_growth_condt","value":"missing"},{"name":"ref_biomaterial","value":"missing"},{"name":"env_local_scale","value":"missing"},{"name":"env_medium","value":"missing"},{"name":"env_broad_scale","value":"missing"},{"name":"num_replicons","value":"missing"},{"name":"host","value":"not applicable"},{"name":"geo_loc_name","value":"Norway"},{"name":"lat_lon","value":"missing"},{"name":"isolation_source","value":"missing"},{"name":"type-material","value":"type strain of Desulfomicrobium norvegicum"}],"bioprojects":[{"accession":"PRJNA329868"}],"description":{"comment":"Keywords: GSC:MIxS;MIGS:6.0","organism":{"organismName":"Desulfomicrobium norvegicum","taxId":52561},"title":"Desulfomicrobium norvegicum DSM 1741"},"lastUpdated":"2019-06-20T17:39:26.562","models":["MIGS.ba"],"owner":{"name":"DOE Joint Genome Institute"},"package":"MIGS.ba.6.0","publicationDate":"2016-07-20T00:00:00.000","sampleIds":[{"db":"SRA","value":"SRS1686198"},{"db":"DOE Joint Genome Institute","value":"Gp0127285"}],"status":{"status":"live","when":"2016-07-20T20:54:18.775"},"submissionDate":"2016-07-20T20:54:18.773"},"pairedAssembly":{"accession":"GCA_900114595.1","annotationName":"Annotation submitted by DOE - JOINT GENOME INSTITUTE","status":"current"},"refseqCategory":"representative genome","releaseDate":"2016-11-02","submitter":"DOE - JOINT GENOME INSTITUTE"},"assemblyStats":{"contigL50":5,"contigN50":266754,"gcCount":"2559326","gcPercent":59.0,"genomeCoverage":"220.0x","numberOfComponentSequences":45,"numberOfContigs":46,"numberOfScaffolds":45,"scaffoldL50":5,"scaffoldN50":266754,"totalSequenceLength":"4352996","totalUngappedLength":"4352630"},"averageNucleotideIdentity":{"bestAniMatch":{"ani":98.55,"assembly":"GCA_014873765.1","assemblyCoverage":84.04,"category":"suspected_type","organismName":"Desulfomicrobium macestii","typeAssemblyCoverage":81.27},"category":"suspected_type","comment":"assembly is type_material","matchStatus":"mismatch","submittedOrganism":"Desulfomicrobium norvegicum","submittedSpecies":"Desulfomicrobium norvegicum","taxonomyCheckStatus":"Inconclusive"},"checkmInfo":{"checkmMarkerSet":"Desulfomicrobium","checkmMarkerSetRank":"genus","checkmSpeciesTaxId":52561,"checkmVersion":"v1.2.2","completeness":94.03,"completenessPercentile":100.0,"contamination":5.86},"currentAccession":"GCF_900114595.1","organism":{"infraspecificNames":{"strain":"DSM 1741"},"organismName":"Desulfomicrobium norvegicum","taxId":52561},"pairedAccession":"GCA_900114595.1","sourceDatabase":"SOURCE_DATABASE_REFSEQ","typeMaterial":{"typeDisplayText":"assembly from type material","typeLabel":"TYPE_MATERIAL"},"wgsInfo":{"masterWgsUrl":"https://www.ncbi.nlm.nih.gov/nuccore/FOTO00000000.1","wgsContigsUrl":"https://www.ncbi.nlm.nih.gov/Traces/wgs/FOTO01","wgsProjectAccession":"FOTO01"}}
{"accession":"GCF_900115225.1","annotationInfo":{"method":"Best-placed reference protein set; GeneMarkS-2+","name":"NCBI Prokaryotic Genome Annotation Pipeline (PGAP)","pipeline":"NCBI Prokaryotic Genome Annotation Pipeline (PGAP)","provider":"NCBI RefSeq","releaseDate":"2023-04-25","softwareVersion":"6.5","stats":{"geneCounts":{"nonCoding":60,"proteinCoding":4663,"pseudogene":62,"total":4785}}},"assemblyInfo":{"assemblyLevel":"Scaffold","assemblyName":"IMG-taxon 2617270874 annotated assembly","assemblyStatus":"current","assemblyType":"haploid","bioprojectAccession":"PRJEB17143","bioprojectLineage":[{"bioprojects":[{"accession":"PRJEB17143","title":"Cohaesibacter marisflavi CGMCC 1.9157"}]}],"biosample":{"accession":"SAMN04488056","attributes":[{"name":"strain","value":"CGMCC 1.9157"},{"name":"collection_date","value":"not collected"},{"name":"env_broad_scale","value":"missing"},{"name":"env_local_scale","value":"missing"},{"name":"env_medium","value":"missing"},{"name":"geo_loc_name","value":"missing"},{"name":"isol_growth_condt","value":"missing"},{"name":"lat_lon","value":"missing"},{"name":"num_replicons","value":"missing"},{"name":"ref_biomaterial","value":"missing"},{"name":"type-material","value":"type strain of Cohaesibacter marisflavi"}],"bioprojects":[{"accession":"PRJNA303436"}],"description":{"comment":"Keywords: GSC:MIxS;MIGS:6.0","organism":{"organismName":"Cohaesibacter marisflavi","taxId":655353},"title":"Cohaesibacter marisflavi CGMCC 1.9157"},"lastUpdated":"2019-06-20T17:26:43.839","models":["MIGS.ba"],"owner":{"name":"DOE Joint Genome Institute"},"package":"MIGS.ba.6.0","publicationDate":"2016-02-11T00:00:00.000","sampleIds":[{"db":"SRA","value":"SRS1669806"},{"db":"DOE Joint Genome Institute","value":"Gp0112533"}],"status":{"status":"live","when":"2016-02-11T14:02:51.409"},"submissionDate":"2016-02-11T14:02:51.000"},"pairedAssembly":{"accession":"GCA_900115225.1","annotationName":"Annotation submitted by DOE - JOINT GENOME INSTITUTE","status":"current"},"refseqCategory":"representative genome","releaseDate":"2016-11-02","submitter":"DOE - JOINT GENOME INSTITUTE"},"assemblyStats":{"contigL50":6,"contigN50":245999,"gcCount":"2872632","gcPercent":54.0,"genomeCoverage":"219.0x","numberOfComponentSequences":41,"numberOfContigs":44,"numberOfScaffolds":41,"scaffoldL50":5,"scaffoldN50":284617,"totalSequenceLength":"5339722","totalUngappedLength":"5339492"},"averageNucleotideIdentity":{"bestAniMatch":{"ani":82.72,"assembly":"GCA_003574655.1","assemblyCoverage":34.86,"category":"type","organismName":"Cohaesibacter haloalkalitolerans","typeAssemblyCoverage":37.13},"category":"type","comment":"Assembly is the type_strain, mismatch is within genus and expected","matchStatus":"below_threshold_mismatch","submittedOrganism":"Cohaesibacter marisflavi","submittedSpecies":"Cohaesibacter marisflavi","taxonomyCheckStatus":"OK"},"checkmInfo":{"checkmMarkerSet":"Rhizobiales","checkmMarkerSetRank":"order","checkmSpeciesTaxId":655353,"checkmVersion":"v1.2.2","completeness":98.36,"completenessPercentile":100.0,"contamination":1.02},"currentAccession":"GCF_900115225.1","organism":{"infraspecificNames":{"strain":"CGMCC 1.9157"},"organismName":"Cohaesibacter marisflavi","taxId":655353},"pairedAccession":"GCA_900115225.1","sourceDatabase":"SOURCE_DATABASE_REFSEQ","typeMaterial":{"typeDisplayText":"assembly from type material","typeLabel":"TYPE_MATERIAL"},"wgsInfo":{"masterWgsUrl":"https://www.ncbi.nlm.nih.gov/nuccore/FOVR00000000.1","wgsContigsUrl":"https://www.ncbi.nlm.nih.gov/Traces/wgs/FOVR01","wgsProjectAccession":"FOVR01"}}
{"accession":"GCF_900115825.1","annotationInfo":{"method":"Best-placed reference protein set; GeneMarkS-2+","name":"NCBI Prokaryotic Genome Annotation Pipeline (PGAP)","pipeline":"NCBI Prokaryotic Genome Annotation Pipeline (PGAP)","provider":"NCBI RefSeq","releaseDate":"2023-04-28","softwareVersion":"6.5","stats":{"geneCounts":{"nonCoding":60,"proteinCoding":2146,"pseudogene":23,"total":2229}}},"assemblyInfo":{"assemblyLevel":"Contig","assemblyName":"IMG-taxon 2622736579 annotated assembly","assemblyStatus":"current","assemblyType":"haploid","bioprojectAccession":"PRJEB17295","bioprojectLineage":[{"bioprojects":[{"accession":"PRJEB17295","title":"Desemzia incerta DSM 20581"}]}],"biosample":{"accession":"SAMN04488506","attributes":[{"name":"strain","value":"DSM 20581"},{"name":"collection_date","value":"not collected"},{"name":"env_broad_scale","value":"missing"},{"name":"env_local_scale","value":"missing"},{"name":"env_medium","value":"missing"},{"name":"geo_loc_name","value":"missing"},{"name":"isol_growth_condt","value":"missing"},{"name":"lat_lon","value":"missing"},{"name":"num_replicons","value":"missing"},{"name":"ref_biomaterial","value":"missing"},{"name":"type-material","value":"type strain of Desemzia incerta"}],"bioprojects":[{"accession":"PRJNA303632"}],"description":{"comment":"Keywords: GSC:MIxS;MIGS:6.0","organism":{"organismName":"Desemzia incerta","taxId":82801},"title":"Desemzia incerta DSM 20581"},"lastUpdated":"2019-06-20T17:26:48.540","models":["MIGS.ba"],"owner":{"name":"DOE Joint Genome Institute"},"package":"MIGS.ba.6.0","publicationDate":"2016-02-11T00:00:00.000","sampleIds":[{"db":"SRA","value":"SRS1670298"},{"db":"DOE Joint Genome Institute","value":"Gp0112982"}],"status":{"status":"live","when":"2016-02-11T18:36:11.151"},"submissionDate":"2016-02-11T18:36:11.000"},"pairedAssembly":{"accession":"GCA_900115825.1","annotationName":"Annotation submitted by DOE - JOINT GENOME INSTITUTE","status":"current"},"refseqCategory":"representative genome","releaseDate":"2016-11-02","submitter":"DOE - JOINT GENOME INSTITUTE"},"assemblyStats":{"contigL50":3,"contigN50":316134,"gcCount":"886604","gcPercent":38.0,"genomeCoverage":"589.0x","numberOfComponentSequences":19,"numberOfContigs":19,"totalSequenceLength":"2330788","totalUngappedLength":"2330788"},"averageNucleotideIdentity":{"bestAniMatch":{"ani":85.05,"assembly":"GCA_900102725.1","assemblyCoverage":4.65,"category":"type","organismName":"Carnobacterium viridans","typeAssemblyCoverage":3.92},"category":"type","comment":"Assembly is the type_strain, no match is expected","matchStatus":"low_coverage","submittedOrganism":"Desemzia incerta","submittedSpecies":"Desemzia incerta","taxonomyCheckStatus":"OK"},"checkmInfo":{"checkmMarkerSet":"Carnobacteriaceae","checkmMarkerSetRank":"family","checkmSpeciesTaxId":82801,"checkmVersion":"v1.2.2","completeness":98.48,"completenessPercentile":66.666664,"contamination":3.86},"currentAccession":"GCF_900115825.1","organism":{"infraspecificNames":{"strain":"DSM 20581"},"organismName":"Desemzia incerta","taxId":82801},"pairedAccession":"GCA_900115825.1","sourceDatabase":"SOURCE_DATABASE_REFSEQ","typeMaterial":{"typeDisplayText":"assembly from type material","typeLabel":"TYPE_MATERIAL"},"wgsInfo":{"masterWgsUrl":"https://www.ncbi.nlm.nih.gov/nuccore/FOXW00000000.1","wgsContigsUrl":"https://www.ncbi.nlm.nih.gov/Traces/wgs/FOXW01","wgsProjectAccession":"FOXW01"}}
{"accession":"GCF_900119895.1","annotationInfo":{"method":"Best-placed reference protein set; GeneMarkS-2+","name":"GCF_900119895.1-RS_2024_03_28","pipeline":"NCBI Prokaryotic Genome Annotation Pipeline (PGAP)","provider":"NCBI RefSeq","releaseDate":"2024-03-28","softwareVersion":"6.7","stats":{"geneCounts":{"nonCoding":58,"proteinCoding":1720,"pseudogene":19,"total":1797}}},"assemblyInfo":{"assemblyLevel":"Contig","assemblyName":"PRJEB18019","assemblyStatus":"current","assemblyType":"haploid","bioprojectAccession":"PRJEB18019","bioprojectLineage":[{"bioprojects":[{"accession":"PRJEB18019","title":"Collinsella phocaeensis genome"}]}],"biosample":{"accession":"SAMEA4555188","attributes":[{"name":"ENA first public","value":"2016-11-21"},{"name":"ENA last update","value":"2016-11-21"},{"name":"ENA-CHECKLIST","value":"ERC000011"},{"name":"External Id","value":"SAMEA4555188"},{"name":"INSDC center alias","value":"URMITE"},{"name":"INSDC center name","value":"Unite de Recherche sur les Maladies Infectieuses et Tropicales Emergentes (URMITE) CNRS, Faculte de Medecine, Universite de la Mediterranee, Marseille, France"},{"name":"INSDC first public","value":"2016-11-21T17:07:27Z"},{"name":"INSDC last update","value":"2016-11-21T15:07:30Z"},{"name":"INSDC status","value":"public"},{"name":"Submitter Id","value":"PRJEB18019"},{"name":"sample_name","value":"PRJEB18019"},{"name":"strain","value":"Marseille-P3245T"},{"name":"type-material","value":"type strain of Collinsella phocaeensis"}],"description":{"organism":{"organismName":"Collinsella phocaeensis","taxId":1871016},"title":"Collinsella phocaeensis genome"},"lastUpdated":"2021-08-21T17:41:12.000","models":["Generic"],"owner":{"name":"EBI"},"package":"Generic.1.0","publicationDate":"2016-11-21T00:00:00.000","sampleIds":[{"db":"SRA","value":"ERS1454367"}],"status":{"status":"live","when":"2016-11-26T13:10:34.273"},"submissionDate":"2016-11-26T12:10:17.456"},"pairedAssembly":{"accession":"GCA_900119895.1","status":"current"},"refseqCategory":"representative genome","releaseDate":"2016-11-27","submitter":"URMITE"},"assemblyStats":{"contigL50":1,"contigN50":1594016,"gcCount":"1379144","gcPercent":65.5,"genomeCoverage":"445.0x","numberOfComponentSequences":4,"numberOfContigs":4,"totalSequenceLength":"2105457","totalUngappedLength":"2105457"},"averageNucleotideIdentity":{"bestAniMatch":{"ani":86.71,"assembly":"GCA_025149625.1","assemblyCoverage":21.96,"category":"suspected_type","organismName":"Collinsella stercoris","typeAssemblyCoverage":18.79},"category":"type","comment":"Assembly is the type_strain, mismatch is within genus and expected","matchStatus":"below_threshold_mismatch","submittedOrganism":"Collinsella phocaeensis","submittedSpecies":"Collinsella phocaeensis","taxonomyCheckStatus":"OK"},"checkmInfo":{"checkmMarkerSet":"Collinsella","checkmMarkerSetRank":"genus","checkmSpeciesTaxId":1871016,"checkmVersion":"v1.2.2","completeness":84.47,"completenessPercentile":100.0,"contamination":5.13},"currentAccession":"GCF_900119895.1","organism":{"infraspecificNames":{"strain":"Marseille-P3245T"},"organismName":"Collinsella phocaeensis","taxId":1871016},"pairedAccession":"GCA_900119895.1","sourceDatabase":"SOURCE_DATABASE_REFSEQ","typeMaterial":{"typeDisplayText":"assembly from type material","typeLabel":"TYPE_MATERIAL"},"wgsInfo":{"masterWgsUrl":"https://www.ncbi.nlm.nih.gov/nuccore/FQLR00000000.1","wgsContigsUrl":"https://www.ncbi.nlm.nih.gov/Traces/wgs/FQLR01","wgsProjectAccession":"FQLR01"}}
{"accession":"GCF_900129015.1","annotationInfo":{"method":"Best-placed reference protein set; GeneMarkS-2+","name":"NCBI Prokaryotic Genome Annotation Pipeline (PGAP)","pipeline":"NCBI Prokaryotic Genome Annotation Pipeline (PGAP)","provider":"NCBI RefSeq","releaseDate":"2023-10-21","softwareVersion":"6.6","stats":{"geneCounts":{"nonCoding":60,"proteinCoding":4614,"pseudogene":14,"total":4688}}},"assemblyInfo":{"assemblyLevel":"Contig","assemblyName":"IMG-taxon 2695420933 annotated assembly","assemblyStatus":"current","assemblyType":"haploid","bioprojectAccession":"PRJEB18175","bioprojectLineage":[{"bioprojects":[{"accession":"PRJEB18175","title":"Cnuella takakiae DSM 26897"}]}],"biosample":{"accession":"SAMN05444008","attributes":[{"name":"strain","value":"DSM 26897"},{"name":"collection_date","value":"missing"},{"name":"isol_growth_condt","value":"missing"},{"name":"ref_biomaterial","value":"missing"},{"name":"env_local_scale","value":"missing"},{"name":"env_medium","value":"missing"},{"name":"env_broad_scale","value":"missing"},{"name":"num_replicons","value":"missing"},{"name":"host","value":"not applicable"},{"name":"geo_loc_name","value":"missing"},{"name":"lat_lon","value":"missing"},{"name":"isolation_source","value":"missing"},{"name":"type-material","value":"type strain of Cnuella takakiae"}],"bioprojects":[{"accession":"PRJNA335215"}],"description":{"comment":"Keywords: GSC:MIxS;MIGS:6.0","organism":{"organismName":"Cnuella takakiae","taxId":1302690},"title":"Cnuella takakiae DSM 26897"},"lastUpdated":"2019-06-20T17:39:58.438","models":["MIGS.ba"],"owner":{"name":"DOE Joint Genome Institute"},"package":"MIGS.ba.6.0","publicationDate":"2016-07-26T00:00:00.000","sampleIds":[{"db":"SRA","value":"ERS1677584"},{"db":"DOE Joint Genome Institute","value":"Gp0148816"}],"status":{"status":"live","when":"2016-07-26T21:15:56.043"},"submissionDate":"2016-07-26T21:15:56.040"},"pairedAssembly":{"accession":"GCA_900129015.1","annotationName":"Annotation submitted by DOE - JOINT GENOME INSTITUTE","status":"current"},"refseqCategory":"representative genome","releaseDate":"2016-12-03","submitter":"DOE - JOINT GENOME INSTITUTE"},"assemblyStats":{"contigL50":7,"contigN50":321573,"gcCount":"2830804","gcPercent":50.0,"genomeCoverage":"197.0x","numberOfComponentSequences":34,"numberOfContigs":34,"totalSequenceLength":"5659359","totalUngappedLength":"5659359"},"averageNucleotideIdentity":{"bestAniMatch":{"ani":99.94,"assembly":"GCA_001953305.1","assemblyCoverage":99.63,"category":"type","organismName":"Cnuella takakiae","typeAssemblyCoverage":99.91},"category":"type","comment":"na","matchStatus":"species_match","submittedAniMatch":{"ani":99.94,"assembly":"GCA_001953305.1","assemblyCoverage":99.63,"category":"type","organismName":"Cnuella takakiae","typeAssemblyCoverage":99.91},"submittedOrganism":"Cnuella takakiae","submittedSpecies":"Cnuella takakiae","taxonomyCheckStatus":"OK"},"checkmInfo":{"checkmMarkerSet":"Chitinophagaceae","checkmMarkerSetRank":"family","checkmSpeciesTaxId":1302690,"checkmVersion":"v1.2.2","completeness":98.28,"completenessPercentile":100.0,"contamination":0.9},"currentAccession":"GCF_900129015.1","organism":{"infraspecificNames":{"strain":"DSM 26897"},"organismName":"Cnuella takakiae","taxId":1302690},"pairedAccession":"GCA_900129015.1","sourceDatabase":"SOURCE_DATABASE_REFSEQ","typeMaterial":{"typeDisplayText":"assembly from type material","typeLabel":"TYPE_MATERIAL"},"wgsInfo":{"masterWgsUrl":"https://www.ncbi.nlm.nih.gov/nuccore/FQUO00000000.1","wgsContigsUrl":"https://www.ncbi.nlm.nih.gov/Traces/wgs/FQUO01","wgsProjectAccession":"FQUO01"}}
{"accession":"GCF_900129195.1","annotationInfo":{"method":"Best-placed reference protein set; GeneMarkS-2+","name":"GCF_900129195.1-RS_2024_03_27","pipeline":"NCBI Prokaryotic Genome Annotation Pipeline (PGAP)","provider":"NCBI RefSeq","releaseDate":"2024-03-27","softwareVersion":"6.7","stats":{"geneCounts":{"nonCoding":76,"proteinCoding":3038,"pseudogene":66,"total":3180}}},"assemblyInfo":{"assemblyLevel":"Scaffold","assemblyName":"IMG-taxon 2582580748 annotated assembly","assemblyStatus":"current","assemblyType":"haploid","bioprojectAccession":"PRJEB18180","bioprojectLineage":[{"bioprojects":[{"accession":"PRJEB18180","title":"Desulfotomaculum putei DSM 12395"}]}],"biosample":{"accession":"SAMN02745133","attributes":[{"name":"geo_loc_name","value":"USA:Taylorsville Triassic Basin, Virginia"},{"name":"lat_lon","value":"not collected"},{"name":"num_replicons","value":"missing"},{"name":"project_name","value":"Desulfotomaculum putei DSM 12395"},{"name":"isol_growth_condt","value":"missing"},{"name":"env_broad_scale","value":"missing"},{"name":"strain","value":"DSM 12395"},{"name":"ref_biomaterial","value":"missing"},{"name":"env_local_scale","value":"missing"},{"name":"collection_date","value":"not collected"},{"name":"env_package","value":"missing"},{"name":"env_medium","value":"missing"},{"name":"investigation_type","value":"bacteria_archaea"},{"name":"type-material","value":"type strain of Desulfotomaculum putei"}],"bioprojects":[{"accession":"PRJNA245674"}],"description":{"comment":"Keywords: GSC:MIxS;MIGS:6.0","organism":{"organismName":"Desulforamulus putei DSM 12395","taxId":1121429},"title":"Desulfotomaculum putei DSM 12395"},"lastUpdated":"2022-02-09T21:05:32.263","models":["MIGS.ba"],"owner":{"name":"DOE Joint Genome Institute"},"package":"MIGS.ba.6.0","publicationDate":"2014-10-10T00:00:00.000","sampleIds":[{"db":"DOE Joint Genome Institute","label":"Sample name","value":"1036584"},{"db":"SRA","value":"SRS1657351"}],"status":{"status":"live","when":"2014-10-10T09:44:07.940"},"submissionDate":"2014-05-05T22:32:16.310"},"pairedAssembly":{"accession":"GCA_900129195.1","annotationName":"Annotation submitted by DOE - JOINT GENOME INSTITUTE","status":"current"},"refseqCategory":"representative genome","releaseDate":"2016-12-03","submitter":"DOE - JOINT GENOME INSTITUTE"},"assemblyStats":{"contigL50":9,"contigN50":95519,"gcCount":"1523949","gcPercent":49.0,"genomeCoverage":"654.0x","numberOfComponentSequences":65,"numberOfContigs":66,"numberOfScaffolds":65,"scaffoldL50":9,"scaffoldN50":107043,"totalSequenceLength":"3116019","totalUngappedLength":"3115799"},"averageNucleotideIdentity":{"bestAniMatch":{"ani":87.72,"assembly":"GCA_002607855.1","assemblyCoverage":60.35,"category":"type","organismName":"Desulforamulus profundi","typeAssemblyCoverage":53.17},"category":"type","comment":"Assembly is the type_strain, mismatch is within genus and expected","matchStatus":"below_threshold_mismatch","submittedOrganism":"Desulforamulus putei DSM 12395","submittedSpecies":"Desulforamulus putei","taxonomyCheckStatus":"OK"},"checkmInfo":{"checkmMarkerSet":"Peptococcaceae","checkmMarkerSetRank":"family","checkmSpeciesTaxId":74701,"checkmVersion":"v1.2.2","completeness":99.46,"completenessPercentile":100.0,"contamination":0.87},"currentAccession":"GCF_900129195.1","organism":{"infraspecificNames":{"strain":"DSM 12395"},"organismName":"Desulforamulus putei DSM 12395","taxId":1121429},"pairedAccession":"GCA_900129195.1","sourceDatabase":"SOURCE_DATABASE_REFSEQ","typeMaterial":{"typeDisplayText":"assembly from type material","typeLabel":"TYPE_MATERIAL"},"wgsInfo":{"masterWgsUrl":"https://www.ncbi.nlm.nih.gov/nuccore/FQUY00000000.1","wgsContigsUrl":"https://www.ncbi.nlm.nih.gov/Traces/wgs/FQUY01","wgsProjectAccession":"FQUY01"}}
{"accession":"GCF_900129285.1","annotationInfo":{"method":"Best-placed reference protein set; GeneMarkS-2+","name":"NCBI Prokaryotic Genome Annotation Pipeline (PGAP)","pipeline":"NCBI Prokaryotic Genome Annotation Pipeline (PGAP)","provider":"NCBI RefSeq","releaseDate":"2023-04-12","softwareVersion":"6.5","stats":{"geneCounts":{"nonCoding":62,"proteinCoding":2834,"pseudogene":70,"total":2966}}},"assemblyInfo":{"assemblyLevel":"Scaffold","assemblyName":"IMG-taxon 2582580749 annotated assembly","assemblyStatus":"current","assemblyType":"haploid","bioprojectAccession":"PRJEB18181","bioprojectLineage":[{"bioprojects":[{"accession":"PRJEB18181","title":"Desulfotomaculum australicum DSM 11792"}]}],"biosample":{"accession":"SAMN02745218","attributes":[{"name":"geo_loc_name","value":"Australia:Great Artesian basin"},{"name":"lat_lon","value":"not collected"},{"name":"num_replicons","value":"missing"},{"name":"project_name","value":"Desulfotomaculum australicum DSM 11792"},{"name":"isol_growth_condt","value":"missing"},{"name":"env_broad_scale","value":"missing"},{"name":"strain","value":"DSM 11792"},{"name":"ref_biomaterial","value":"missing"},{"name":"env_local_scale","value":"missing"},{"name":"collection_date","value":"not collected"},{"name":"env_package","value":"missing"},{"name":"env_medium","value":"missing"},{"name":"investigation_type","value":"bacteria_archaea"},{"name":"type-material","value":"type strain of Desulfotomaculum australicum"}],"bioprojects":[{"accession":"PRJNA245683"}],"description":{"comment":"Keywords: GSC:MIxS;MIGS:6.0","organism":{"organismName":"Desulfofundulus australicus DSM 11792","taxId":1121425},"title":"Desulfotomaculum australicum DSM 11792"},"lastUpdated":"2023-12-24T02:06:52.522","models":["MIGS.ba"],"owner":{"name":"DOE Joint Genome Institute"},"package":"MIGS.ba.6.0","publicationDate":"2014-10-10T00:00:00.000","sampleIds":[{"db":"DOE Joint Genome Institute","label":"Sample name","value":"1036572"},{"db":"SRA","value":"SRS1657353"}],"status":{"status":"live","when":"2014-10-10T09:44:10.293"},"submissionDate":"2014-05-05T23:01:06.786"},"pairedAssembly":{"accession":"GCA_900129285.1","annotationName":"Annotation submitted by DOE - JOINT GENOME INSTITUTE","status":"current"},"refseqCategory":"representative genome","releaseDate":"2016-12-03","submitter":"DOE - JOINT GENOME INSTITUTE"},"assemblyStats":{"contigL50":12,"contigN50":75286,"gcCount":"1569661","gcPercent":54.5,"genomeCoverage":"499.0x","numberOfComponentSequences":77,"numberOfContigs":79,"numberOfScaffolds":77,"scaffoldL50":12,"scaffoldN50":75286,"totalSequenceLength":"2881643","totalUngappedLength":"2876818"},"averageNucleotideIdentity":{"bestAniMatch":{"ani":97.44,"assembly":"GCA_000686645.1","assemblyCoverage":78.38,"category":"type","organismName":"Desulfofundulus thermocisternus","typeAssemblyCoverage":85.07},"category":"type","comment":"Assembly is the type_strain, mismatch is within genus and expected","matchStatus":"mismatch","submittedOrganism":"Desulfofundulus australicus DSM 11792","submittedSpecies":"Desulfofundulus australicus","taxonomyCheckStatus":"OK"},"checkmInfo":{"checkmMarkerSet":"Peptococcaceae","checkmMarkerSetRank":"family","checkmSpeciesTaxId":1566,"checkmVersion":"v1.2.2","completeness":100.0,"completenessPercentile":100.0},"currentAccession":"GCF_900129285.1","organism":{"infraspecificNames":{"strain":"DSM 11792"},"organismName":"Desulfofundulus australicus DSM 11792","taxId":1121425},"pairedAccession":"GCA_900129285.1","sourceDatabase":"SOURCE_DATABASE_REFSEQ","typeMaterial":{"typeDisplayText":"assembly from type material","typeLabel":"TYPE_MATERIAL"},"wgsInfo":{"masterWgsUrl":"https://www.ncbi.nlm.nih.gov/nuccore/FQUW00000000.1","wgsContigsUrl":"https://www.ncbi.nlm.nih.gov/Traces/wgs/FQUW01","wgsProjectAccession":"FQUW01"}}
{"accession":"GCF_900129305.1","annotationInfo":{"method":"Best-placed reference protein set; GeneMarkS-2+","name":"GCF_900129305.1-RS_2024_03_22","pipeline":"NCBI Prokaryotic Genome Annotation Pipeline (PGAP)","provider":"NCBI RefSeq","releaseDate":"2024-03-22","softwareVersion":"6.7","stats":{"geneCounts":{"nonCoding":57,"proteinCoding":3601,"pseudogene":34,"total":3692}}},"assemblyInfo":{"assemblyLevel":"Scaffold","assemblyName":"IMG-taxon 2582580750 annotated assembly","assemblyStatus":"current","assemblyType":"haploid","bioprojectAccession":"PRJEB18182","bioprojectLineage":[{"bioprojects":[{"accession":"PRJEB18182","title":"Desulfacinum infernum DSM 9756"}]}],"biosample":{"accession":"SAMN02745206","attributes":[{"name":"geo_loc_name","value":"United Kingdom:Beatrice oil field, North Sea"},{"name":"lat_lon","value":"not collected"},{"name":"num_replicons","value":"missing"},{"name":"project_name","value":"Desulfacinum infernum DSM 9756"},{"name":"isol_growth_condt","value":"missing"},{"name":"env_broad_scale","value":"missing"},{"name":"strain","value":"DSM 9756"},{"name":"ref_biomaterial","value":"missing"},{"name":"env_local_scale","value":"missing"},{"name":"collection_date","value":"not collected"},{"name":"env_package","value":"missing"},{"name":"env_medium","value":"missing"},{"name":"investigation_type","value":"bacteria_archaea"},{"name":"type-material","value":"type strain of Desulfacinum infernum"}],"bioprojects":[{"accession":"PRJNA245670"}],"description":{"comment":"Keywords: GSC:MIxS;MIGS:6.0","organism":{"organismName":"Desulfacinum infernum DSM 9756","taxId":1121391},"title":"Desulfacinum infernum DSM 9756"},"lastUpdated":"2019-06-20T16:57:14.008","models":["MIGS.ba"],"owner":{"name":"DOE Joint Genome Institute"},"package":"MIGS.ba.6.0","publicationDate":"2014-10-10T00:00:00.000","sampleIds":[{"db":"DOE Joint Genome Institute","label":"Sample name","value":"1036545"},{"db":"SRA","value":"SRS1657313"}],"status":{"status":"live","when":"2014-10-10T09:44:09.967"},"submissionDate":"2014-05-05T22:57:09.873"},"pairedAssembly":{"accession":"GCA_900129305.1","annotationName":"Annotation submitted by DOE - JOINT GENOME INSTITUTE","status":"current"},"refseqCategory":"representative genome","releaseDate":"2016-12-03","submitter":"DOE - JOINT GENOME INSTITUTE"},"assemblyStats":{"contigL50":14,"contigN50":96871,"gcCount":"2627396","gcPercent":62.0,"genomeCoverage":"179.0x","numberOfComponentSequences":81,"numberOfContigs":82,"numberOfScaffolds":81,"scaffoldL50":14,"scaffoldN50":96871,"totalSequenceLength":"4239823","totalUngappedLength":"4239813"},"averageNucleotideIdentity":{"bestAniMatch":{"ani":84.41,"assembly":"GCA_900176285.1","assemblyCoverage":39.24,"category":"type","organismName":"Desulfacinum hydrothermale","typeAssemblyCoverage":45.01},"category":"type","comment":"Assembly is the type_strain, mismatch is within genus and expected","matchStatus":"below_threshold_mismatch","submittedOrganism":"Desulfacinum infernum DSM 9756","submittedSpecies":"Desulfacinum infernum","taxonomyCheckStatus":"OK"},"checkmInfo":{"checkmMarkerSet":"Thermodesulfobacteria","checkmMarkerSetRank":"phylum","checkmSpeciesTaxId":35837,"checkmVersion":"v1.2.2","completeness":89.19,"completenessPercentile":100.0,"contamination":28.12},"currentAccession":"GCF_900129305.1","organism":{"infraspecificNames":{"strain":"DSM 9756"},"organismName":"Desulfacinum infernum DSM 9756","taxId":1121391},"pairedAccession":"GCA_900129305.1","sourceDatabase":"SOURCE_DATABASE_REFSEQ","typeMaterial":{"typeDisplayText":"assembly from type material","typeLabel":"TYPE_MATERIAL"},"wgsInfo":{"masterWgsUrl":"https://www.ncbi.nlm.nih.gov/nuccore/FQVB00000000.1","wgsContigsUrl":"https://www.ncbi.nlm.nih.gov/Traces/wgs/FQVB01","wgsProjectAccession":"FQVB01"}}
{"accession":"GCF_900129365.1","annotationInfo":{"method":"Best-placed reference protein set; GeneMarkS-2+","name":"NCBI Prokaryotic Genome Annotation Pipeline (PGAP)","pipeline":"NCBI Prokaryotic Genome Annotation Pipeline (PGAP)","provider":"NCBI RefSeq","releaseDate":"2023-04-26","softwareVersion":"6.5","stats":{"geneCounts":{"nonCoding":101,"proteinCoding":2467,"pseudogene":27,"total":2595}}},"assemblyInfo":{"assemblyLevel":"Contig","assemblyName":"IMG-taxon 2695420941 annotated assembly","assemblyStatus":"current","assemblyType":"haploid","bioprojectAccession":"PRJEB18188","bioprojectLineage":[{"bioprojects":[{"accession":"PRJEB18188","title":"Clostridium fallax DSM 2631"}]}],"biosample":{"accession":"SAMN05443638","attributes":[{"name":"strain","value":"DSM 2631"},{"name":"collection_date","value":"missing"},{"name":"isol_growth_condt","value":"missing"},{"name":"ref_biomaterial","value":"missing"},{"name":"env_local_scale","value":"missing"},{"name":"env_medium","value":"missing"},{"name":"env_broad_scale","value":"missing"},{"name":"num_replicons","value":"missing"},{"name":"host","value":"not applicable"},{"name":"geo_loc_name","value":"missing"},{"name":"lat_lon","value":"missing"},{"name":"isolation_source","value":"missing"},{"name":"type-material","value":"type strain of Clostridium fallax"}],"bioprojects":[{"accession":"PRJNA335190"}],"description":{"comment":"Keywords: GSC:MIxS;MIGS:6.0","organism":{"organismName":"Clostridium fallax DSM 2631","taxId":1121309},"title":"Clostridium fallax DSM 2631"},"lastUpdated":"2019-06-20T17:39:57.586","models":["MIGS.ba"],"owner":{"name":"DOE Joint Genome Institute"},"package":"MIGS.ba.6.0","publicationDate":"2016-07-26T00:00:00.000","sampleIds":[{"db":"SRA","value":"ERS1677590"},{"db":"DOE Joint Genome Institute","value":"Gp0148791"}],"status":{"status":"live","when":"2017-12-11T17:57:23"},"submissionDate":"2016-07-26T21:12:45.200"},"pairedAssembly":{"accession":"GCA_900129365.1","annotationName":"Annotation submitted by DOE - JOINT GENOME INSTITUTE","status":"current"},"refseqCategory":"representative genome","releaseDate":"2016-12-03","submitter":"DOE - JOINT GENOME INSTITUTE"},"assemblyStats":{"contigL50":9,"contigN50":94344,"gcCount":"728806","gcPercent":26.5,"genomeCoverage":"488.0x","numberOfComponentSequences":64,"numberOfContigs":64,"totalSequenceLength":"2747337","totalUngappedLength":"2747337"},"averageNucleotideIdentity":{"bestAniMatch":{"ani":99.99,"assembly":"GCA_900461065.1","assemblyCoverage":99.95,"category":"type","organismName":"Clostridium fallax","typeAssemblyCoverage":96.27},"category":"type","comment":"na","matchStatus":"species_match","submittedAniMatch":{"ani":99.99,"assembly":"GCA_900461065.1","assemblyCoverage":99.95,"category":"type","organismName":"Clostridium fallax","typeAssemblyCoverage":96.27},"submittedOrganism":"Clostridium fallax","submittedSpecies":"Clostridium fallax","taxonomyCheckStatus":"OK"},"checkmInfo":{"checkmMarkerSet":"Clostridium","checkmMarkerSetRank":"genus","checkmSpeciesTaxId":1533,"checkmVersion":"v1.2.2","completeness":98.45,"completenessPercentile":50.0,"contamination":0.16},"currentAccession":"GCF_900129365.1","organism":{"infraspecificNames":{"strain":"DSM 2631"},"organismName":"Clostridium fallax","taxId":1533},"pairedAccession":"GCA_900129365.1","sourceDatabase":"SOURCE_DATABASE_REFSEQ","typeMaterial":{"typeDisplayText":"assembly from type material","typeLabel":"TYPE_MATERIAL"},"wgsInfo":{"masterWgsUrl":"https://www.ncbi.nlm.nih.gov/nuccore/FQVM00000000.1","wgsContigsUrl":"https://www.ncbi.nlm.nih.gov/Traces/wgs/FQVM01","wgsProjectAccession":"FQVM01"}}
{"accession":"GCF_900129685.1","annotationInfo":{"method":"Best-placed reference protein set; GeneMarkS-2+","name":"NCBI Prokaryotic Genome Annotation Pipeline (PGAP)","pipeline":"NCBI Prokaryotic Genome Annotation Pipeline (PGAP)","provider":"NCBI RefSeq","releaseDate":"2023-04-12","softwareVersion":"6.5","stats":{"geneCounts":{"nonCoding":65,"proteinCoding":3212,"pseudogene":25,"total":3302}}},"assemblyInfo":{"assemblyLevel":"Scaffold","assemblyName":"IMG-taxon 2617270829 annotated assembly","assemblyStatus":"current","assemblyType":"haploid","bioprojectAccession":"PRJEB18220","bioprojectLineage":[{"bioprojects":[{"accession":"PRJEB18220","title":"Thalassobius maritimus DSM 28223"}]}],"biosample":{"accession":"SAMN04488044","attributes":[{"name":"strain","value":"DSM 28223"},{"name":"collection_date","value":"not collected"},{"name":"env_broad_scale","value":"missing"},{"name":"env_local_scale","value":"missing"},{"name":"env_medium","value":"missing"},{"name":"geo_loc_name","value":"missing"},{"name":"isol_growth_condt","value":"missing"},{"name":"lat_lon","value":"missing"},{"name":"num_replicons","value":"missing"},{"name":"ref_biomaterial","value":"missing"},{"name":"type-material","value":"type strain of Thalassobius maritimus"}],"bioprojects":[{"accession":"PRJNA303448"}],"description":{"comment":"Keywords: GSC:MIxS;MIGS:6.0","organism":{"organismName":"Cognatishimia maritima","taxId":870908},"title":"Thalassobius maritimus DSM 28223"},"lastUpdated":"2023-09-24T02:17:12.494","models":["MIGS.ba"],"owner":{"name":"DOE Joint Genome Institute"},"package":"MIGS.ba.6.0","publicationDate":"2016-02-11T00:00:00.000","sampleIds":[{"db":"SRA","value":"SRS1669124"},{"db":"DOE Joint Genome Institute","value":"Gp0112520"}],"status":{"status":"live","when":"2016-02-11T14:02:33.687"},"submissionDate":"2016-02-11T14:02:33.000"},"pairedAssembly":{"accession":"GCA_900129685.1","annotationName":"Annotation submitted by DOE - JOINT GENOME INSTITUTE","status":"current"},"refseqCategory":"representative genome","releaseDate":"2016-12-03","submitter":"DOE - JOINT GENOME INSTITUTE"},"assemblyStats":{"contigL50":4,"contigN50":243732,"gcCount":"1849349","gcPercent":56.5,"genomeCoverage":"353.0x","numberOfComponentSequences":14,"numberOfContigs":19,"numberOfScaffolds":14,"scaffoldL50":3,"scaffoldN50":268291,"totalSequenceLength":"3284915","totalUngappedLength":"3284035"},"averageNucleotideIdentity":{"bestAniMatch":{"ani":81.07,"assembly":"GCA_001458335.1","assemblyCoverage":17.28,"category":"type","organismName":"Cognatishimia activa","typeAssemblyCoverage":16.89},"category":"type","comment":"Assembly is the type_strain, mismatch is within genus and expected","matchStatus":"below_threshold_mismatch","submittedOrganism":"Cognatishimia maritima","submittedSpecies":"Cognatishimia maritima","taxonomyCheckStatus":"OK"},"checkmInfo":{"checkmMarkerSet":"Rhodobacteraceae","checkmMarkerSetRank":"family","checkmSpeciesTaxId":870908,"checkmVersion":"v1.2.2","completeness":99.71,"completenessPercentile":100.0,"contamination":0.29},"currentAccession":"GCF_900129685.1","organism":{"infraspecificNames":{"strain":"DSM 28223"},"organismName":"Cognatishimia maritima","taxId":870908},"pairedAccession":"GCA_900129685.1","sourceDatabase":"SOURCE_DATABASE_REFSEQ","typeMaterial":{"typeDisplayText":"assembly from type material","typeLabel":"TYPE_MATERIAL"},"wgsInfo":{"masterWgsUrl":"https://www.ncbi.nlm.nih.gov/nuccore/FQWM00000000.1","wgsContigsUrl":"https://www.ncbi.nlm.nih.gov/Traces/wgs/FQWM01","wgsProjectAccession":"FQWM01"}}
{"accession":"GCF_900129845.1","annotationInfo":{"method":"Best-placed reference protein set; GeneMarkS-2+","name":"NCBI Prokaryotic Genome Annotation Pipeline (PGAP)","pipeline":"NCBI Prokaryotic Genome Annotation Pipeline (PGAP)","provider":"NCBI RefSeq","releaseDate":"2023-04-12","softwareVersion":"6.5","stats":{"geneCounts":{"nonCoding":46,"proteinCoding":3214,"pseudogene":27,"total":3287}}},"assemblyInfo":{"assemblyLevel":"Contig","assemblyName":"IMG-taxon 2695421013 annotated assembly","assemblyStatus":"current","assemblyType":"haploid","bioprojectAccession":"PRJEB18236","bioprojectLineage":[{"bioprojects":[{"accession":"PRJEB18236","title":"Loktanella sediminum DSM 28715"}]}],"biosample":{"accession":"SAMN05444003","attributes":[{"name":"strain","value":"DSM 28715"},{"name":"collection_date","value":"missing"},{"name":"isol_growth_condt","value":"missing"},{"name":"ref_biomaterial","value":"missing"},{"name":"env_local_scale","value":"missing"},{"name":"env_medium","value":"missing"},{"name":"env_broad_scale","value":"missing"},{"name":"num_replicons","value":"missing"},{"name":"host","value":"not applicable"},{"name":"geo_loc_name","value":"missing"},{"name":"lat_lon","value":"missing"},{"name":"isolation_source","value":"missing"},{"name":"type-material","value":"type strain of Loktanella sediminum"}],"bioprojects":[{"accession":"PRJNA331368"}],"description":{"comment":"Keywords: GSC:MIxS;MIGS:6.0","organism":{"organismName":"Cognatiyoonia sediminum","taxId":1508389},"title":"Loktanella sediminum DSM 28715"},"lastUpdated":"2023-09-24T02:21:41.721","models":["MIGS.ba"],"owner":{"name":"DOE Joint Genome Institute"},"package":"MIGS.ba.6.0","publicationDate":"2016-07-26T00:00:00.000","sampleIds":[{"db":"SRA","value":"SRS1687679"},{"db":"DOE Joint Genome Institute","value":"Gp0148831"}],"status":{"status":"live","when":"2016-07-26T21:15:48.970"},"submissionDate":"2016-07-26T21:15:48.970"},"pairedAssembly":{"accession":"GCA_900129845.1","annotationName":"Annotation submitted by DOE - JOINT GENOME INSTITUTE","status":"current"},"refseqCategory":"representative genome","releaseDate":"2016-12-03","submitter":"DOE - JOINT GENOME INSTITUTE"},"assemblyStats":{"contigL50":1,"contigN50":1636816,"gcCount":"1773652","gcPercent":54.5,"genomeCoverage":"260.0x","numberOfComponentSequences":16,"numberOfContigs":16,"totalSequenceLength":"3257490","totalUngappedLength":"3257490"},"averageNucleotideIdentity":{"bestAniMatch":{"ani":81.58,"assembly":"GCA_900114675.1","assemblyCoverage":2.42,"category":"type","organismName":"Yoonia litorea","typeAssemblyCoverage":2.37},"category":"type","comment":"Assembly is the type_strain, no match is expected","matchStatus":"low_coverage","submittedOrganism":"Cognatiyoonia sediminum","submittedSpecies":"Cognatiyoonia sediminum","taxonomyCheckStatus":"OK"},"checkmInfo":{"checkmMarkerSet":"Rhodobacteraceae","checkmMarkerSetRank":"family","checkmSpeciesTaxId":1508389,"checkmVersion":"v1.2.2","completeness":98.83,"completenessPercentile":100.0,"contamination":0.29},"currentAccession":"GCF_900129845.1","organism":{"infraspecificNames":{"strain":"DSM 28715"},"organismName":"Cognatiyoonia sediminum","taxId":1508389},"pairedAccession":"GCA_900129845.1","sourceDatabase":"SOURCE_DATABASE_REFSEQ","typeMaterial":{"typeDisplayText":"assembly from type material","typeLabel":"TYPE_MATERIAL"},"wgsInfo":{"masterWgsUrl":"https://www.ncbi.nlm.nih.gov/nuccore/FQXB00000000.1","wgsContigsUrl":"https://www.ncbi.nlm.nih.gov/Traces/wgs/FQXB01","wgsProjectAccession":"FQXB01"}}
{"accession":"GCF_900129955.1","annotationInfo":{"method":"Best-placed reference protein set; GeneMarkS-2+","name":"NCBI Prokaryotic Genome Annotation Pipeline (PGAP)","pipeline":"NCBI Prokaryotic Genome Annotation Pipeline (PGAP)","provider":"NCBI RefSeq","releaseDate":"2023-04-13","softwareVersion":"6.5","stats":{"geneCounts":{"nonCoding":128,"proteinCoding":5981,"pseudogene":196,"total":6305}}},"assemblyInfo":{"assemblyLevel":"Scaffold","assemblyName":"IMG-taxon 2585428069 annotated assembly","assemblyStatus":"current","assemblyType":"haploid","bioprojectAccession":"PRJEB18247","bioprojectLineage":[{"bioprojects":[{"accession":"PRJEB18247","title":"Clostridium magnum DSM 2767"}]}],"biosample":{"accession":"SAMN02745944","attributes":[{"name":"geo_loc_name","value":"Germany"},{"name":"lat_lon","value":"not collected"},{"name":"num_replicons","value":"missing"},{"name":"project_name","value":"Clostridium magnum DSM 2767"},{"name":"isol_growth_condt","value":"missing"},{"name":"env_broad_scale","value":"missing"},{"name":"strain","value":"DSM 2767"},{"name":"ref_biomaterial","value":"missing"},{"name":"env_local_scale","value":"missing"},{"name":"collection_date","value":"not collected"},{"name":"env_package","value":"missing"},{"name":"env_medium","value":"missing"},{"name":"investigation_type","value":"bacteria_archaea"},{"name":"type-material","value":"type strain of Clostridium magnum"}],"bioprojects":[{"accession":"PRJNA245655"}],"description":{"comment":"Keywords: GSC:MIxS;MIGS:6.0","organism":{"organismName":"Clostridium magnum DSM 2767","taxId":1121326},"title":"Clostridium magnum DSM 2767"},"lastUpdated":"2019-06-20T16:57:21.029","models":["MIGS.ba"],"owner":{"name":"DOE Joint Genome Institute"},"package":"MIGS.ba.6.0","publicationDate":"2014-10-10T00:00:00.000","sampleIds":[{"db":"DOE Joint Genome Institute","label":"Sample name","value":"1036689"},{"db":"SRA","value":"SRS1657416"}],"status":{"status":"live","when":"2014-10-10T09:44:13.393"},"submissionDate":"2014-05-06T03:00:12.680"},"pairedAssembly":{"accession":"GCA_900129955.1","annotationName":"Annotation submitted by DOE - JOINT GENOME INSTITUTE","status":"current"},"refseqCategory":"representative genome","releaseDate":"2016-12-03","submitter":"DOE - JOINT GENOME INSTITUTE"},"assemblyStats":{"contigL50":15,"contigN50":123390,"gcCount":"2057303","gcPercent":32.0,"genomeCoverage":"172.0x","numberOfComponentSequences":102,"numberOfContigs":114,"numberOfScaffolds":102,"scaffoldL50":14,"scaffoldN50":127192,"totalSequenceLength":"6472246","totalUngappedLength":"6469004"},"averageNucleotideIdentity":{"bestAniMatch":{"ani":99.98,"assembly":"GCA_001623875.1","assemblyCoverage":98.12,"category":"type","organismName":"Clostridium magnum","typeAssemblyCoverage":95.67},"category":"type","comment":"na","matchStatus":"species_match","submittedAniMatch":{"ani":99.98,"assembly":"GCA_001623875.1","assemblyCoverage":98.12,"category":"type","organismName":"Clostridium magnum DSM 2767","typeAssemblyCoverage":95.67},"submittedOrganism":"Clostridium magnum DSM 2767","submittedSpecies":"Clostridium magnum","taxonomyCheckStatus":"OK"},"checkmInfo":{"checkmMarkerSet":"Clostridium","checkmMarkerSetRank":"genus","checkmSpeciesTaxId":33954,"checkmVersion":"v1.2.2","completeness":98.76,"completenessPercentile":100.0,"contamination":5.82},"currentAccession":"GCF_900129955.1","organism":{"infraspecificNames":{"strain":"DSM 2767"},"organismName":"Clostridium magnum DSM 2767","taxId":1121326},"pairedAccession":"GCA_900129955.1","sourceDatabase":"SOURCE_DATABASE_REFSEQ","typeMaterial":{"typeDisplayText":"assembly from type material","typeLabel":"TYPE_MATERIAL"},"wgsInfo":{"masterWgsUrl":"https://www.ncbi.nlm.nih.gov/nuccore/FQXL00000000.1","wgsContigsUrl":"https://www.ncbi.nlm.nih.gov/Traces/wgs/FQXL01","wgsProjectAccession":"FQXL01"}}
{"accession":"GCF_900129965.1","annotationInfo":{"method":"Best-placed reference protein set; GeneMarkS-2+","name":"NCBI Prokaryotic Genome Annotation Pipeline (PGAP)","pipeline":"NCBI Prokaryotic Genome Annotation Pipeline (PGAP)","provider":"NCBI RefSeq","releaseDate":"2023-04-13","softwareVersion":"6.5","stats":{"geneCounts":{"nonCoding":78,"proteinCoding":4112,"pseudogene":98,"total":4288}}},"assemblyInfo":{"assemblyLevel":"Scaffold","assemblyName":"IMG-taxon 2585428070 annotated assembly","assemblyStatus":"current","assemblyType":"haploid","bioprojectAccession":"PRJEB18248","bioprojectLineage":[{"bioprojects":[{"accession":"PRJEB18248","title":"Clostridium grantii DSM 8605"}]}],"biosample":{"accession":"SAMN02745207","attributes":[{"name":"geo_loc_name","value":"New Zealand"},{"name":"lat_lon","value":"not collected"},{"name":"num_replicons","value":"missing"},{"name":"project_name","value":"Clostridium grantii DSM 8605"},{"name":"isol_growth_condt","value":"missing"},{"name":"env_broad_scale","value":"missing"},{"name":"strain","value":"DSM 8605"},{"name":"ref_biomaterial","value":"missing"},{"name":"env_local_scale","value":"missing"},{"name":"collection_date","value":"not collected"},{"name":"env_package","value":"missing"},{"name":"env_medium","value":"missing"},{"name":"investigation_type","value":"bacteria_archaea"},{"name":"type-material","value":"type strain of Clostridium grantii"}],"bioprojects":[{"accession":"PRJNA245656"}],"description":{"comment":"Keywords: GSC:MIxS;MIGS:6.0","organism":{"organismName":"Clostridium grantii DSM 8605","taxId":1121316},"title":"Clostridium grantii DSM 8605"},"lastUpdated":"2019-06-20T16:57:14.037","models":["MIGS.ba"],"owner":{"name":"DOE Joint Genome Institute"},"package":"MIGS.ba.6.0","publicationDate":"2014-10-10T00:00:00.000","sampleIds":[{"db":"DOE Joint Genome Institute","label":"Sample name","value":"1036680"},{"db":"SRA","value":"SRS1657387"}],"status":{"status":"live","when":"2014-10-10T09:44:10.000"},"submissionDate":"2014-05-05T22:57:13.050"},"pairedAssembly":{"accession":"GCA_900129965.1","annotationName":"Annotation submitted by DOE - JOINT GENOME INSTITUTE","status":"current"},"refseqCategory":"representative genome","releaseDate":"2016-12-03","submitter":"DOE - JOINT GENOME INSTITUTE"},"assemblyStats":{"contigL50":9,"contigN50":151119,"gcCount":"1311654","gcPercent":29.5,"genomeCoverage":"315.0x","numberOfComponentSequences":87,"numberOfContigs":88,"numberOfScaffolds":87,"scaffoldL50":9,"scaffoldN50":151119,"totalSequenceLength":"4474501","totalUngappedLength":"4474196"},"averageNucleotideIdentity":{"bestAniMatch":{"ani":84.69,"assembly":"GCA_011017965.1","assemblyCoverage":0.65,"category":"type","organismName":"Clostridium botulinum","typeAssemblyCoverage":0.75},"category":"type","comment":"Assembly is the type_strain, no match is expected","matchStatus":"low_coverage","submittedOrganism":"Clostridium grantii DSM 8605","submittedSpecies":"Clostridium grantii","taxonomyCheckStatus":"OK"},"checkmInfo":{"checkmMarkerSet":"Clostridium","checkmMarkerSetRank":"genus","checkmSpeciesTaxId":40575,"checkmVersion":"v1.2.2","completeness":100.0,"completenessPercentile":100.0,"contamination":0.88},"currentAccession":"GCF_900129965.1","organism":{"infraspecificNames":{"strain":"DSM 8605"},"organismName":"Clostridium grantii DSM 8605","taxId":1121316},"pairedAccession":"GCA_900129965.1","sourceDatabase":"SOURCE_DATABASE_REFSEQ","typeMaterial":{"typeDisplayText":"assembly from type material","typeLabel":"TYPE_MATERIAL"},"wgsInfo":{"masterWgsUrl":"https://www.ncbi.nlm.nih.gov/nuccore/FQXM00000000.1","wgsContigsUrl":"https://www.ncbi.nlm.nih.gov/Traces/wgs/FQXM01","wgsProjectAccession":"FQXM01"}}
{"accession":"GCF_900130005.1","annotationInfo":{"method":"Best-placed reference protein set; GeneMarkS-2+","name":"NCBI Prokaryotic Genome Annotation Pipeline (PGAP)","pipeline":"NCBI Prokaryotic Genome Annotation Pipeline (PGAP)","provider":"NCBI RefSeq","releaseDate":"2023-04-13","softwareVersion":"6.5","stats":{"geneCounts":{"nonCoding":70,"proteinCoding":2980,"pseudogene":26,"total":3076}}},"assemblyInfo":{"assemblyLevel":"Scaffold","assemblyName":"IMG-taxon 2585428078 annotated assembly","assemblyStatus":"current","assemblyType":"haploid","bioprojectAccession":"PRJEB18252","bioprojectLineage":[{"bioprojects":[{"accession":"PRJEB18252","title":"Clostridium collagenovorans DSM 3089"}]}],"biosample":{"accession":"SAMN02745196","attributes":[{"name":"geo_loc_name","value":"USA:Wisconsin"},{"name":"lat_lon","value":"not collected"},{"name":"num_replicons","value":"missing"},{"name":"project_name","value":"Clostridium collagenovorans DSM 3089"},{"name":"isol_growth_condt","value":"missing"},{"name":"env_broad_scale","value":"missing"},{"name":"strain","value":"DSM 3089"},{"name":"ref_biomaterial","value":"missing"},{"name":"env_local_scale","value":"missing"},{"name":"collection_date","value":"not collected"},{"name":"env_package","value":"missing"},{"name":"env_medium","value":"missing"},{"name":"investigation_type","value":"bacteria_archaea"},{"name":"type-material","value":"type strain of Clostridium collagenovorans"}],"bioprojects":[{"accession":"PRJNA245657"}],"description":{"comment":"Keywords: GSC:MIxS;MIGS:6.0","organism":{"organismName":"Clostridium collagenovorans DSM 3089","taxId":1121306},"title":"Clostridium collagenovorans DSM 3089"},"lastUpdated":"2019-06-20T16:57:13.814","models":["MIGS.ba"],"owner":{"name":"DOE Joint Genome Institute"},"package":"MIGS.ba.6.0","publicationDate":"2014-10-10T00:00:00.000","sampleIds":[{"db":"DOE Joint Genome Institute","label":"Sample name","value":"1036668"},{"db":"SRA","value":"SRS1657419"}],"status":{"status":"live","when":"2014-10-10T09:44:09.730"},"submissionDate":"2014-05-05T22:53:14.660"},"pairedAssembly":{"accession":"GCA_900130005.1","annotationName":"Annotation submitted by DOE - JOINT GENOME INSTITUTE","status":"current"},"refseqCategory":"representative genome","releaseDate":"2016-12-03","submitter":"DOE - JOINT GENOME INSTITUTE"},"assemblyStats":{"contigL50":4,"contigN50":241658,"gcCount":"1005567","gcPercent":29.0,"genomeCoverage":"484.0x","numberOfComponentSequences":30,"numberOfContigs":35,"numberOfScaffolds":30,"scaffoldL50":3,"scaffoldN50":417404,"totalSequenceLength":"3482404","totalUngappedLength":"3476648"},"averageNucleotideIdentity":{"bestAniMatch":{"ani":98.88,"assembly":"GCA_002761955.1","assemblyCoverage":0.54,"category":"type","organismName":"Fusobacterium pseudoperiodonticum","typeAssemblyCoverage":0.78},"category":"type","comment":"Assembly is the type_strain, no match is expected","matchStatus":"low_coverage","submittedOrganism":"Clostridium collagenovorans DSM 3089","submittedSpecies":"Clostridium collagenovorans","taxonomyCheckStatus":"OK"},"checkmInfo":{"checkmMarkerSet":"Clostridium","checkmMarkerSetRank":"genus","checkmSpeciesTaxId":29357,"checkmVersion":"v1.2.2","completeness":98.76,"completenessPercentile":100.0,"contamination":0.72},"currentAccession":"GCF_900130005.1","organism":{"infraspecificNames":{"strain":"DSM 3089"},"organismName":"Clostridium collagenovorans DSM 3089","taxId":1121306},"pairedAccession":"GCA_900130005.1","sourceDatabase":"SOURCE_DATABASE_REFSEQ","typeMaterial":{"typeDisplayText":"assembly from type material","typeLabel":"TYPE_MATERIAL"},"wgsInfo":{"masterWgsUrl":"https://www.ncbi.nlm.nih.gov/nuccore/FQXP00000000.1","wgsContigsUrl":"https://www.ncbi.nlm.nih.gov/Traces/wgs/FQXP01","wgsProjectAccession":"FQXP01"}}
{"accession":"GCF_900130015.1","annotationInfo":{"method":"Best-placed reference protein set; GeneMarkS-2+","name":"NCBI Prokaryotic Genome Annotation Pipeline (PGAP)","pipeline":"NCBI Prokaryotic Genome Annotation Pipeline (PGAP)","provider":"NCBI RefSeq","releaseDate":"2023-04-23","softwareVersion":"6.5","stats":{"geneCounts":{"nonCoding":53,"proteinCoding":4432,"pseudogene":41,"total":4526}}},"assemblyInfo":{"assemblyLevel":"Scaffold","assemblyName":"IMG-taxon 2585428080 annotated assembly","assemblyStatus":"current","assemblyType":"haploid","bioprojectAccession":"PRJEB18253","bioprojectLineage":[{"bioprojects":[{"accession":"PRJEB18253","title":"Desulfofustis glycolicus DSM 9705"}]}],"biosample":{"accession":"SAMN02745124","attributes":[{"name":"geo_loc_name","value":"Italy:Venice"},{"name":"lat_lon","value":"not collected"},{"name":"num_replicons","value":"missing"},{"name":"project_name","value":"Desulfofustis glycolicus DSM 9705"},{"name":"isol_growth_condt","value":"missing"},{"name":"env_broad_scale","value":"missing"},{"name":"strain","value":"DSM 9705"},{"name":"ref_biomaterial","value":"missing"},{"name":"env_local_scale","value":"missing"},{"name":"collection_date","value":"not collected"},{"name":"env_package","value":"missing"},{"name":"env_medium","value":"missing"},{"name":"investigation_type","value":"bacteria_archaea"},{"name":"type-material","value":"type strain of Desulfofustis glycolicus"}],"bioprojects":[{"accession":"PRJNA245669"}],"description":{"comment":"Keywords: GSC:MIxS;MIGS:6.0","organism":{"organismName":"Desulfofustis glycolicus DSM 9705","taxId":1121409},"title":"Desulfofustis glycolicus DSM 9705"},"lastUpdated":"2019-06-20T16:57:12.008","models":["MIGS.ba"],"owner":{"name":"DOE Joint Genome Institute"},"package":"MIGS.ba.6.0","publicationDate":"2014-10-10T00:00:00.000","sampleIds":[{"db":"DOE Joint Genome Institute","label":"Sample name","value":"1036650"},{"db":"SRA","value":"SRS1657382"}],"status":{"status":"live","when":"2014-10-10T09:44:07.600"},"submissionDate":"2014-05-05T22:29:22.443"},"pairedAssembly":{"accession":"GCA_900130015.1","annotationName":"Annotation submitted by DOE - JOINT GENOME INSTITUTE","status":"current"},"refseqCategory":"representative genome","releaseDate":"2016-12-03","submitter":"DOE - JOINT GENOME INSTITUTE"},"assemblyStats":{"contigL50":12,"contigN50":125404,"gcCount":"2802784","gcPercent":56.5,"genomeCoverage":"385.0x","numberOfComponentSequences":100,"numberOfContigs":102,"numberOfScaffolds":100,"scaffoldL50":12,"scaffoldN50":125404,"totalSequenceLength":"4977298","totalUngappedLength":"4975017"},"averageNucleotideIdentity":{"bestAniMatch":{"ani":81.71,"assembly":"GCA_023169885.1","assemblyCoverage":9.33,"category":"type","organismName":"Desulfofustis limnaeus","typeAssemblyCoverage":10.97},"category":"type","comment":"Assembly is the type_strain, no match is expected","matchStatus":"low_coverage","submittedOrganism":"Desulfofustis glycolicus DSM 9705","submittedSpecies":"Desulfofustis glycolicus","taxonomyCheckStatus":"OK"},"checkmInfo":{"checkmMarkerSet":"Thermodesulfobacteria","checkmMarkerSetRank":"phylum","checkmSpeciesTaxId":51195,"checkmVersion":"v1.2.2","completeness":87.93,"completenessPercentile":100.0,"contamination":35.45},"currentAccession":"GCF_900130015.1","organism":{"infraspecificNames":{"strain":"DSM 9705"},"organismName":"Desulfofustis glycolicus DSM 9705","taxId":1121409},"pairedAccession":"GCA_900130015.1","sourceDatabase":"SOURCE_DATABASE_REFSEQ","typeMaterial":{"typeDisplayText":"assembly from type material","typeLabel":"TYPE_MATERIAL"},"wgsInfo":{"masterWgsUrl":"https://www.ncbi.nlm.nih.gov/nuccore/FQXS00000000.1","wgsContigsUrl":"https://www.ncbi.nlm.nih.gov/Traces/wgs/FQXS01","wgsProjectAccession":"FQXS01"}}
{"accession":"GCF_900141845.1","annotationInfo":{"method":"Best-placed reference protein set; GeneMarkS-2+","name":"NCBI Prokaryotic Genome Annotation Pipeline (PGAP)","pipeline":"NCBI Prokaryotic Genome Annotation Pipeline (PGAP)","provider":"NCBI RefSeq","releaseDate":"2023-04-13","softwareVersion":"6.5","stats":{"geneCounts":{"nonCoding":86,"proteinCoding":4469,"pseudogene":39,"total":4594}}},"assemblyInfo":{"assemblyLevel":"Scaffold","assemblyName":"IMG-taxon 2585428089 annotated assembly","assemblyStatus":"current","assemblyType":"haploid","bioprojectAccession":"PRJEB18294","bioprojectLineage":[{"bioprojects":[{"accession":"PRJEB18294","title":"Clostridium cavendishii DSM 21758"}]}],"biosample":{"accession":"SAMN02745163","attributes":[{"name":"geo_loc_name","value":"USA:10 miles north of Baton Rouge"},{"name":"lat_lon","value":"not collected"},{"name":"num_replicons","value":"missing"},{"name":"project_name","value":"Clostridium cavendishii DSM 21758"},{"name":"isol_growth_condt","value":"missing"},{"name":"env_broad_scale","value":"missing"},{"name":"strain","value":"DSM 21758"},{"name":"ref_biomaterial","value":"missing"},{"name":"env_local_scale","value":"missing"},{"name":"collection_date","value":"not collected"},{"name":"env_package","value":"missing"},{"name":"env_medium","value":"missing"},{"name":"investigation_type","value":"bacteria_archaea"},{"name":"type-material","value":"type strain of Clostridium cavendishii"}],"bioprojects":[{"accession":"PRJNA245652"}],"description":{"comment":"Keywords: GSC:MIxS;MIGS:6.0","organism":{"organismName":"Clostridium cavendishii DSM 21758","taxId":1121302},"title":"Clostridium cavendishii DSM 21758"},"lastUpdated":"2019-06-20T16:57:12.939","models":["MIGS.ba"],"owner":{"name":"DOE Joint Genome Institute"},"package":"MIGS.ba.6.0","publicationDate":"2014-10-10T00:00:00.000","sampleIds":[{"db":"DOE Joint Genome Institute","label":"Sample name","value":"1036710"},{"db":"SRA","value":"SRS1657390"}],"status":{"status":"live","when":"2014-10-10T09:44:08.723"},"submissionDate":"2014-05-05T22:42:16.830"},"pairedAssembly":{"accession":"GCA_900141845.1","annotationName":"Annotation submitted by DOE - JOINT GENOME INSTITUTE","status":"current"},"refseqCategory":"representative genome","releaseDate":"2016-12-03","submitter":"DOE - JOINT GENOME INSTITUTE"},"assemblyStats":{"contigL50":9,"contigN50":236475,"gcCount":"1390225","gcPercent":28.0,"genomeCoverage":"148.0x","numberOfComponentSequences":56,"numberOfContigs":63,"numberOfScaffolds":56,"scaffoldL50":7,"scaffoldN50":284556,"totalSequenceLength":"4987666","totalUngappedLength":"4982341"},"averageNucleotideIdentity":{"bestAniMatch":{"ani":83.18,"assembly":"GCA_000686705.1","assemblyCoverage":1.51,"category":"type","organismName":"Clostridium hydrogeniformans","typeAssemblyCoverage":1.84},"category":"type","comment":"Assembly is the type_strain, no match is expected","matchStatus":"low_coverage","submittedOrganism":"Clostridium cavendishii DSM 21758","submittedSpecies":"Clostridium cavendishii","taxonomyCheckStatus":"OK"},"checkmInfo":{"checkmMarkerSet":"Clostridium","checkmMarkerSetRank":"genus","checkmSpeciesTaxId":349931,"checkmVersion":"v1.2.2","completeness":98.76,"completenessPercentile":100.0,"contamination":2.07},"currentAccession":"GCF_900141845.1","organism":{"infraspecificNames":{"strain":"DSM 21758"},"organismName":"Clostridium cavendishii DSM 21758","taxId":1121302},"pairedAccession":"GCA_900141845.1","sourceDatabase":"SOURCE_DATABASE_REFSEQ","typeMaterial":{"typeDisplayText":"assembly from type material","typeLabel":"TYPE_MATERIAL"},"wgsInfo":{"masterWgsUrl":"https://www.ncbi.nlm.nih.gov/nuccore/FQZB00000000.1","wgsContigsUrl":"https://www.ncbi.nlm.nih.gov/Traces/wgs/FQZB01","wgsProjectAccession":"FQZB01"}}
{"accession":"GCF_900142025.1","annotationInfo":{"method":"Best-placed reference protein set; GeneMarkS-2+","name":"NCBI Prokaryotic Genome Annotation Pipeline (PGAP)","pipeline":"NCBI Prokaryotic Genome Annotation Pipeline (PGAP)","provider":"NCBI RefSeq","releaseDate":"2023-04-12","softwareVersion":"6.5","stats":{"geneCounts":{"nonCoding":61,"proteinCoding":3369,"pseudogene":60,"total":3490}}},"assemblyInfo":{"assemblyLevel":"Scaffold","assemblyName":"IMG-taxon 2585428086 annotated assembly","assemblyStatus":"current","assemblyType":"haploid","bioprojectAccession":"PRJEB18313","bioprojectLineage":[{"bioprojects":[{"accession":"PRJEB18313","title":"Desulfotomaculum thermosubterraneum DSM 16057"}]}],"biosample":{"accession":"SAMN02745219","attributes":[{"name":"geo_loc_name","value":"Japan"},{"name":"lat_lon","value":"not collected"},{"name":"num_replicons","value":"missing"},{"name":"project_name","value":"Desulfotomaculum thermosubterraneum DSM 16057"},{"name":"isol_growth_condt","value":"missing"},{"name":"env_broad_scale","value":"missing"},{"name":"strain","value":"DSM 16057"},{"name":"ref_biomaterial","value":"missing"},{"name":"env_local_scale","value":"missing"},{"name":"collection_date","value":"not collected"},{"name":"env_package","value":"missing"},{"name":"env_medium","value":"missing"},{"name":"investigation_type","value":"bacteria_archaea"},{"name":"type-material","value":"type strain of Desulfotomaculum thermosubterraneum"}],"bioprojects":[{"accession":"PRJNA245671"}],"description":{"comment":"Keywords: GSC:MIxS;MIGS:6.0","organism":{"organismName":"Desulfofundulus thermosubterraneus DSM 16057","taxId":1121432},"title":"Desulfotomaculum thermosubterraneum DSM 16057"},"lastUpdated":"2020-12-13T02:08:27.513","models":["MIGS.ba"],"owner":{"name":"DOE Joint Genome Institute"},"package":"MIGS.ba.6.0","publicationDate":"2014-10-10T00:00:00.000","sampleIds":[{"db":"DOE Joint Genome Institute","label":"Sample name","value":"1036656"},{"db":"SRA","value":"SRS1657383"}],"status":{"status":"live","when":"2014-10-10T09:44:10.327"},"submissionDate":"2014-05-05T23:01:10.116"},"pairedAssembly":{"accession":"GCA_900142025.1","annotationName":"Annotation submitted by DOE - JOINT GENOME INSTITUTE","status":"current"},"refseqCategory":"representative genome","releaseDate":"2016-12-03","submitter":"DOE - JOINT GENOME INSTITUTE"},"assemblyStats":{"contigL50":17,"contigN50":65098,"gcCount":"1872041","gcPercent":55.0,"genomeCoverage":"476.0x","numberOfComponentSequences":98,"numberOfContigs":101,"numberOfScaffolds":98,"scaffoldL50":17,"scaffoldN50":72011,"totalSequenceLength":"3413166","totalUngappedLength":"3411876"},"averageNucleotideIdentity":{"bestAniMatch":{"ani":92.65,"assembly":"GCA_030813795.1","assemblyCoverage":67.28,"category":"type","organismName":"Desulfofundulus luciae","typeAssemblyCoverage":77.81},"category":"type","comment":"Assembly is the type_strain, mismatch is within genus and expected","matchStatus":"below_threshold_mismatch","submittedOrganism":"Desulfofundulus thermosubterraneus DSM 16057","submittedSpecies":"Desulfofundulus thermosubterraneus","taxonomyCheckStatus":"OK"},"checkmInfo":{"checkmMarkerSet":"Peptococcaceae","checkmMarkerSetRank":"family","checkmSpeciesTaxId":348840,"checkmVersion":"v1.2.2","completeness":100.0,"completenessPercentile":100.0,"contamination":0.44},"currentAccession":"GCF_900142025.1","organism":{"infraspecificNames":{"strain":"DSM 16057"},"organismName":"Desulfofundulus thermosubterraneus DSM 16057","taxId":1121432},"pairedAccession":"GCA_900142025.1","sourceDatabase":"SOURCE_DATABASE_REFSEQ","typeMaterial":{"typeDisplayText":"assembly from type material","typeLabel":"TYPE_MATERIAL"},"wgsInfo":{"masterWgsUrl":"https://www.ncbi.nlm.nih.gov/nuccore/FQZM00000000.1","wgsContigsUrl":"https://www.ncbi.nlm.nih.gov/Traces/wgs/FQZM01","wgsProjectAccession":"FQZM01"}}
{"accession":"GCF_900142135.1","annotationInfo":{"method":"Best-placed reference protein set; GeneMarkS-2+","name":"NCBI Prokaryotic Genome Annotation Pipeline (PGAP)","pipeline":"NCBI Prokaryotic Genome Annotation Pipeline (PGAP)","provider":"NCBI RefSeq","releaseDate":"2023-04-26","softwareVersion":"6.5","stats":{"geneCounts":{"nonCoding":55,"proteinCoding":5202,"pseudogene":39,"total":5296}}},"assemblyInfo":{"assemblyLevel":"Scaffold","assemblyName":"IMG-taxon 2585428156 annotated assembly","assemblyStatus":"current","assemblyType":"haploid","bioprojectAccession":"PRJEB18323","bioprojectLineage":[{"bioprojects":[{"accession":"PRJEB18323","title":"Desulfatibacillum alkenivorans DSM 16219"}]}],"biosample":{"accession":"SAMN02745216","attributes":[{"name":"geo_loc_name","value":"France:Fos harbour"},{"name":"lat_lon","value":"not collected"},{"name":"num_replicons","value":"missing"},{"name":"project_name","value":"Desulfatibacillum alkenivorans DSM 16219"},{"name":"isol_growth_condt","value":"missing"},{"name":"env_broad_scale","value":"missing"},{"name":"strain","value":"DSM 16219"},{"name":"ref_biomaterial","value":"missing"},{"name":"env_local_scale","value":"missing"},{"name":"collection_date","value":"not collected"},{"name":"env_package","value":"missing"},{"name":"env_medium","value":"missing"},{"name":"investigation_type","value":"bacteria_archaea"},{"name":"type-material","value":"type strain of Desulfatibacillum alkenivorans"}],"bioprojects":[{"accession":"PRJNA245665"}],"description":{"comment":"Keywords: GSC:MIxS;MIGS:6.0","organism":{"organismName":"Desulfatibacillum alkenivorans DSM 16219","taxId":1121393},"title":"Desulfatibacillum alkenivorans DSM 16219"},"lastUpdated":"2019-06-20T16:57:14.195","models":["MIGS.ba"],"owner":{"name":"DOE Joint Genome Institute"},"package":"MIGS.ba.6.0","publicationDate":"2014-10-10T00:00:00.000","sampleIds":[{"db":"DOE Joint Genome Institute","label":"Sample name","value":"1036755"},{"db":"SRA","value":"SRS1657407"}],"status":{"status":"live","when":"2014-10-10T09:44:10.220"},"submissionDate":"2014-05-05T23:00:18.333"},"pairedAssembly":{"accession":"GCA_900142135.1","annotationName":"Annotation submitted by DOE - JOINT GENOME INSTITUTE","status":"current"},"refseqCategory":"representative genome","releaseDate":"2016-12-03","submitter":"DOE - JOINT GENOME INSTITUTE"},"assemblyStats":{"contigL50":17,"contigN50":121412,"gcCount":"3552065","gcPercent":55.0,"genomeCoverage":"296.0x","numberOfComponentSequences":102,"numberOfContigs":109,"numberOfScaffolds":102,"scaffoldL50":15,"scaffoldN50":128022,"totalSequenceLength":"6467702","totalUngappedLength":"6464641"},"averageNucleotideIdentity":{"bestAniMatch":{"ani":92.98,"assembly":"GCA_000429905.1","assemblyCoverage":82.88,"category":"type","organismName":"Desulfatibacillum aliphaticivorans","typeAssemblyCoverage":82.86},"category":"type","comment":"Assembly is the type_strain, mismatch is within genus and expected","matchStatus":"below_threshold_mismatch","submittedOrganism":"Desulfatibacillum alkenivorans DSM 16219","submittedSpecies":"Desulfatibacillum alkenivorans","taxonomyCheckStatus":"OK"},"checkmInfo":{"checkmMarkerSet":"Desulfatibacillum","checkmMarkerSetRank":"genus","checkmSpeciesTaxId":259354,"checkmVersion":"v1.2.2","completeness":92.35,"completenessPercentile":100.0,"contamination":5.14},"currentAccession":"GCF_900142135.1","organism":{"infraspecificNames":{"strain":"DSM 16219"},"organismName":"Desulfatibacillum alkenivorans DSM 16219","taxId":1121393},"pairedAccession":"GCA_900142135.1","sourceDatabase":"SOURCE_DATABASE_REFSEQ","typeMaterial":{"typeDisplayText":"assembly from type material","typeLabel":"TYPE_MATERIAL"},"wgsInfo":{"masterWgsUrl":"https://www.ncbi.nlm.nih.gov/nuccore/FQZU00000000.1","wgsContigsUrl":"https://www.ncbi.nlm.nih.gov/Traces/wgs/FQZU01","wgsProjectAccession":"FQZU01"}}
{"accession":"GCF_900142375.1","annotationInfo":{"method":"Best-placed reference protein set; GeneMarkS-2+","name":"GCF_900142375.1-RS_2024_03_27","pipeline":"NCBI Prokaryotic Genome Annotation Pipeline (PGAP)","provider":"NCBI RefSeq","releaseDate":"2024-03-27","softwareVersion":"6.7","stats":{"geneCounts":{"nonCoding":83,"proteinCoding":3852,"pseudogene":47,"total":3982}}},"assemblyInfo":{"assemblyLevel":"Scaffold","assemblyName":"IMG-taxon 2585428189 annotated assembly","assemblyStatus":"current","assemblyType":"haploid","bioprojectAccession":"PRJEB18347","bioprojectLineage":[{"bioprojects":[{"accession":"PRJEB18347","title":"Desulfotomaculum aeronauticum DSM 10349"}]}],"biosample":{"accession":"SAMN02745123","attributes":[{"name":"geo_loc_name","value":"missing"},{"name":"lat_lon","value":"not collected"},{"name":"num_replicons","value":"missing"},{"name":"project_name","value":"Desulfotomaculum aeronauticum DSM 10349"},{"name":"isol_growth_condt","value":"missing"},{"name":"env_broad_scale","value":"missing"},{"name":"strain","value":"DSM 10349"},{"name":"ref_biomaterial","value":"missing"},{"name":"env_local_scale","value":"missing"},{"name":"collection_date","value":"not collected"},{"name":"env_package","value":"missing"},{"name":"env_medium","value":"missing"},{"name":"investigation_type","value":"bacteria_archaea"},{"name":"type-material","value":"type strain of Desulfotomaculum aeronauticum"}],"bioprojects":[{"accession":"PRJNA245667"}],"description":{"comment":"Keywords: GSC:MIxS;MIGS:6.0","organism":{"organismName":"Desulforamulus aeronauticus DSM 10349","taxId":1121421},"title":"Desulfotomaculum aeronauticum DSM 10349"},"lastUpdated":"2022-02-08T21:05:19.542","models":["MIGS.ba"],"owner":{"name":"DOE Joint Genome Institute"},"package":"MIGS.ba.6.0","publicationDate":"2014-10-10T00:00:00.000","sampleIds":[{"db":"DOE Joint Genome Institute","label":"Sample name","value":"1036620"},{"db":"SRA","value":"SRS1657325"}],"status":{"status":"live","when":"2014-10-10T09:44:07.557"},"submissionDate":"2014-05-05T22:29:19.216"},"pairedAssembly":{"accession":"GCA_900142375.1","annotationName":"Annotation submitted by DOE - JOINT GENOME INSTITUTE","status":"current"},"refseqCategory":"representative genome","releaseDate":"2016-12-03","submitter":"DOE - JOINT GENOME INSTITUTE"},"assemblyStats":{"contigL50":12,"contigN50":131957,"gcCount":"1751956","gcPercent":43.5,"genomeCoverage":"376.0x","numberOfComponentSequences":59,"numberOfContigs":66,"numberOfScaffolds":59,"scaffoldL50":11,"scaffoldN50":132234,"totalSequenceLength":"4020963","totalUngappedLength":"4018166"},"averageNucleotideIdentity":{"bestAniMatch":{"ani":82.49,"assembly":"GCA_002005145.1","assemblyCoverage":17.82,"category":"type","organismName":"Desulforamulus ferrireducens","typeAssemblyCoverage":22.12},"category":"type","comment":"Assembly is the type_strain, mismatch is within genus and expected","matchStatus":"below_threshold_mismatch","submittedOrganism":"Desulforamulus aeronauticus DSM 10349","submittedSpecies":"Desulforamulus aeronauticus","taxonomyCheckStatus":"OK"},"checkmInfo":{"checkmMarkerSet":"Peptococcaceae","checkmMarkerSetRank":"family","checkmSpeciesTaxId":53343,"checkmVersion":"v1.2.2","completeness":100.0,"completenessPercentile":100.0},"currentAccession":"GCF_900142375.1","organism":{"infraspecificNames":{"strain":"DSM 10349"},"organismName":"Desulforamulus aeronauticus DSM 10349","taxId":1121421},"pairedAccession":"GCA_900142375.1","sourceDatabase":"SOURCE_DATABASE_REFSEQ","typeMaterial":{"typeDisplayText":"assembly from type material","typeLabel":"TYPE_MATERIAL"},"wgsInfo":{"masterWgsUrl":"https://www.ncbi.nlm.nih.gov/nuccore/FRAR00000000.1","wgsContigsUrl":"https://www.ncbi.nlm.nih.gov/Traces/wgs/FRAR01","wgsProjectAccession":"FRAR01"}}
{"accession":"GCF_900143005.1","annotationInfo":{"method":"Best-placed reference protein set; GeneMarkS-2+","name":"NCBI Prokaryotic Genome Annotation Pipeline (PGAP)","pipeline":"NCBI Prokaryotic Genome Annotation Pipeline (PGAP)","provider":"NCBI RefSeq","releaseDate":"2023-05-04","softwareVersion":"6.5","stats":{"geneCounts":{"nonCoding":88,"proteinCoding":8749,"pseudogene":27,"total":8864}}},"assemblyInfo":{"assemblyLevel":"Scaffold","assemblyName":"IMG-taxon 2700988713 annotated assembly","assemblyStatus":"current","assemblyType":"haploid","bioprojectAccession":"PRJEB18410","bioprojectLineage":[{"bioprojects":[{"accession":"PRJEB18410","title":"Cryptosporangium aurantiacum DSM 46144"}]}],"biosample":{"accession":"SAMN05443668","attributes":[{"name":"strain","value":"DSM 46144"},{"name":"collection_date","value":"missing"},{"name":"isol_growth_condt","value":"missing"},{"name":"ref_biomaterial","value":"missing"},{"name":"env_local_scale","value":"missing"},{"name":"env_medium","value":"missing"},{"name":"env_broad_scale","value":"missing"},{"name":"num_replicons","value":"missing"},{"name":"host","value":"not applicable"},{"name":"geo_loc_name","value":"missing"},{"name":"lat_lon","value":"missing"},{"name":"isolation_source","value":"missing"},{"name":"type-material","value":"type strain of Cryptosporangium aurantiacum"}],"bioprojects":[{"accession":"PRJNA331526"}],"description":{"comment":"Keywords: GSC:MIxS;MIGS:6.0","organism":{"organismName":"Cryptosporangium aurantiacum","taxId":134849},"title":"Cryptosporangium aurantiacum DSM 46144"},"lastUpdated":"2019-06-20T17:39:57.876","models":["MIGS.ba"],"owner":{"name":"DOE Joint Genome Institute"},"package":"MIGS.ba.6.0","publicationDate":"2016-07-26T00:00:00.000","sampleIds":[{"db":"SRA","value":"ERS1677654"},{"db":"DOE Joint Genome Institute","value":"Gp0148761"}],"status":{"status":"live","when":"2016-07-26T21:13:30.135"},"submissionDate":"2016-07-26T21:13:30.133"},"pairedAssembly":{"accession":"GCA_900143005.1","annotationName":"Annotation submitted by DOE - JOINT GENOME INSTITUTE","status":"current"},"refseqCategory":"representative genome","releaseDate":"2016-12-03","submitter":"DOE - JOINT GENOME INSTITUTE"},"assemblyStats":{"contigL50":6,"contigN50":504913,"gcCount":"6820336","gcPercent":71.0,"genomeCoverage":"105.0x","numberOfComponentSequences":44,"numberOfContigs":45,"numberOfScaffolds":44,"scaffoldL50":6,"scaffoldN50":504913,"totalSequenceLength":"9579923","totalUngappedLength":"9579556"},"averageNucleotideIdentity":{"bestAniMatch":{"ani":84.63,"assembly":"GCA_000585375.1","assemblyCoverage":37.15,"category":"type","organismName":"Cryptosporangium arvum","typeAssemblyCoverage":38.7},"category":"type","comment":"Assembly is the type_strain, mismatch is within genus and expected","matchStatus":"below_threshold_mismatch","submittedOrganism":"Cryptosporangium aurantiacum","submittedSpecies":"Cryptosporangium aurantiacum","taxonomyCheckStatus":"OK"},"checkmInfo":{"checkmMarkerSet":"Actinobacteria","checkmMarkerSetRank":"phylum","checkmSpeciesTaxId":134849,"checkmVersion":"v1.2.2","completeness":98.85,"completenessPercentile":100.0,"contamination":0.42},"currentAccession":"GCF_900143005.1","organism":{"infraspecificNames":{"strain":"DSM 46144"},"organismName":"Cryptosporangium aurantiacum","taxId":134849},"pairedAccession":"GCA_900143005.1","sourceDatabase":"SOURCE_DATABASE_REFSEQ","typeMaterial":{"typeDisplayText":"assembly from type material","typeLabel":"TYPE_MATERIAL"},"wgsInfo":{"masterWgsUrl":"https://www.ncbi.nlm.nih.gov/nuccore/FRCS00000000.1","wgsContigsUrl":"https://www.ncbi.nlm.nih.gov/Traces/wgs/FRCS01","wgsProjectAccession":"FRCS01"}}
{"accession":"GCF_900143075.1","annotationInfo":{"method":"Best-placed reference protein set; GeneMarkS-2+","name":"NCBI Prokaryotic Genome Annotation Pipeline (PGAP)","pipeline":"NCBI Prokaryotic Genome Annotation Pipeline (PGAP)","provider":"NCBI RefSeq","releaseDate":"2023-10-21","softwareVersion":"6.6","stats":{"geneCounts":{"nonCoding":46,"proteinCoding":4540,"pseudogene":35,"total":4621}}},"assemblyInfo":{"assemblyLevel":"Scaffold","assemblyName":"IMG-taxon 2617270779 annotated assembly","assemblyStatus":"current","assemblyType":"haploid","bioprojectAccession":"PRJEB18417","bioprojectLineage":[{"bioprojects":[{"accession":"PRJEB18417","title":"Cyclobacterium lianum CGMCC 1.6102"}]}],"biosample":{"accession":"SAMN04488057","attributes":[{"name":"strain","value":"CGMCC 1.6102"},{"name":"collection_date","value":"not collected"},{"name":"env_broad_scale","value":"missing"},{"name":"env_local_scale","value":"missing"},{"name":"env_medium","value":"missing"},{"name":"geo_loc_name","value":"missing"},{"name":"isol_growth_condt","value":"missing"},{"name":"lat_lon","value":"missing"},{"name":"num_replicons","value":"missing"},{"name":"ref_biomaterial","value":"missing"},{"name":"type-material","value":"type strain of Cyclobacterium lianum"}],"bioprojects":[{"accession":"PRJNA303435"}],"description":{"comment":"Keywords: GSC:MIxS;MIGS:6.0","organism":{"organismName":"Cyclobacterium lianum","taxId":388280},"title":"Cyclobacterium lianum CGMCC 1.6102"},"lastUpdated":"2019-06-20T17:26:43.868","models":["MIGS.ba"],"owner":{"name":"DOE Joint Genome Institute"},"package":"MIGS.ba.6.0","publicationDate":"2016-02-11T00:00:00.000","sampleIds":[{"db":"SRA","value":"SRS1669685"},{"db":"DOE Joint Genome Institute","value":"Gp0112534"}],"status":{"status":"live","when":"2016-02-11T14:02:53.085"},"submissionDate":"2016-02-11T14:02:53.000"},"pairedAssembly":{"accession":"GCA_900143075.1","annotationName":"Annotation submitted by DOE - JOINT GENOME INSTITUTE","status":"current"},"refseqCategory":"representative genome","releaseDate":"2016-12-03","submitter":"DOE - JOINT GENOME INSTITUTE"},"assemblyStats":{"contigL50":7,"contigN50":266214,"gcCount":"2578634","gcPercent":45.5,"genomeCoverage":"247.0x","numberOfComponentSequences":31,"numberOfContigs":37,"numberOfScaffolds":31,"scaffoldL50":6,"scaffoldN50":334938,"totalSequenceLength":"5675162","totalUngappedLength":"5672899"},"averageNucleotideIdentity":{"bestAniMatch":{"ani":82.11,"assembly":"GCA_011290685.1","assemblyCoverage":43.23,"category":"type","organismName":"Cyclobacterium plantarum","typeAssemblyCoverage":39.76},"category":"type","comment":"Assembly is the type_strain, mismatch is within genus and expected","matchStatus":"below_threshold_mismatch","submittedOrganism":"Cyclobacterium lianum","submittedSpecies":"Cyclobacterium lianum","taxonomyCheckStatus":"OK"},"checkmInfo":{"checkmMarkerSet":"Cyclobacteriaceae","checkmMarkerSetRank":"family","checkmSpeciesTaxId":388280,"checkmVersion":"v1.2.2","completeness":99.42,"completenessPercentile":100.0,"contamination":1.4},"currentAccession":"GCF_900143075.1","organism":{"infraspecificNames":{"strain":"CGMCC 1.6102"},"organismName":"Cyclobacterium lianum","taxId":388280},"pairedAccession":"GCA_900143075.1","sourceDatabase":"SOURCE_DATABASE_REFSEQ","typeMaterial":{"typeDisplayText":"assembly from type material","typeLabel":"TYPE_MATERIAL"},"wgsInfo":{"masterWgsUrl":"https://www.ncbi.nlm.nih.gov/nuccore/FRCY00000000.1","wgsContigsUrl":"https://www.ncbi.nlm.nih.gov/Traces/wgs/FRCY01","wgsProjectAccession":"FRCY01"}}
{"accession":"GCF_900143285.1","annotationInfo":{"method":"Best-placed reference protein set; GeneMarkS-2+","name":"NCBI Prokaryotic Genome Annotation Pipeline (PGAP)","pipeline":"NCBI Prokaryotic Genome Annotation Pipeline (PGAP)","provider":"NCBI RefSeq","releaseDate":"2023-05-14","softwareVersion":"6.5","stats":{"geneCounts":{"nonCoding":78,"proteinCoding":5240,"pseudogene":59,"total":5377}}},"assemblyInfo":{"assemblyLevel":"Scaffold","assemblyName":"IMG-taxon 2582580732 annotated assembly","assemblyStatus":"current","assemblyType":"haploid","bioprojectAccession":"PRJEB18450","bioprojectLineage":[{"bioprojects":[{"accession":"PRJEB18450","title":"Desulfitobacterium chlororespirans DSM 11544"}]}],"biosample":{"accession":"SAMN02745215","attributes":[{"name":"geo_loc_name","value":"USA"},{"name":"lat_lon","value":"not collected"},{"name":"num_replicons","value":"missing"},{"name":"project_name","value":"Desulfitobacterium chlororespirans DSM 11544"},{"name":"isol_growth_condt","value":"missing"},{"name":"env_broad_scale","value":"missing"},{"name":"strain","value":"DSM 11544"},{"name":"ref_biomaterial","value":"missing"},{"name":"env_local_scale","value":"missing"},{"name":"collection_date","value":"not collected"},{"name":"env_package","value":"missing"},{"name":"env_medium","value":"missing"},{"name":"investigation_type","value":"bacteria_archaea"},{"name":"type-material","value":"type strain of Desulfitobacterium chlororespirans"}],"bioprojects":[{"accession":"PRJNA245664"}],"description":{"comment":"Keywords: GSC:MIxS;MIGS:6.0","organism":{"organismName":"Desulfitobacterium chlororespirans DSM 11544","taxId":1121395},"title":"Desulfitobacterium chlororespirans DSM 11544"},"lastUpdated":"2019-06-20T16:57:14.166","models":["MIGS.ba"],"owner":{"name":"DOE Joint Genome Institute"},"package":"MIGS.ba.6.0","publicationDate":"2014-10-10T00:00:00.000","sampleIds":[{"db":"DOE Joint Genome Institute","label":"Sample name","value":"1036575"},{"db":"SRA","value":"SRS1657354"}],"status":{"status":"live","when":"2014-10-10T09:44:10.187"},"submissionDate":"2014-05-05T23:00:14.690"},"pairedAssembly":{"accession":"GCA_900143285.1","annotationName":"Annotation submitted by DOE - JOINT GENOME INSTITUTE","status":"current"},"refseqCategory":"representative genome","releaseDate":"2016-12-03","submitter":"DOE - JOINT GENOME INSTITUTE"},"assemblyStats":{"contigL50":6,"contigN50":319361,"gcCount":"2651695","gcPercent":47.5,"genomeCoverage":"324.0x","numberOfComponentSequences":33,"numberOfContigs":38,"numberOfScaffolds":33,"scaffoldL50":6,"scaffoldN50":359338,"totalSequenceLength":"5606984","totalUngappedLength":"5601500"},"averageNucleotideIdentity":{"bestAniMatch":{"ani":94.31,"assembly":"GCA_000021925.1","assemblyCoverage":72.95,"category":"type","organismName":"Desulfitobacterium hafniense","typeAssemblyCoverage":77.41},"category":"type","comment":"Assembly is the type_strain, mismatch is within genus and expected","matchStatus":"below_threshold_mismatch","submittedOrganism":"Desulfitobacterium chlororespirans DSM 11544","submittedSpecies":"Desulfitobacterium chlororespirans","taxonomyCheckStatus":"OK"},"checkmInfo":{"checkmMarkerSet":"Clostridiales","checkmMarkerSetRank":"order","checkmSpeciesTaxId":51616,"checkmVersion":"v1.2.2","completeness":99.12,"completenessPercentile":100.0,"contamination":4.39},"currentAccession":"GCF_900143285.1","organism":{"infraspecificNames":{"strain":"DSM 11544"},"organismName":"Desulfitobacterium chlororespirans DSM 11544","taxId":1121395},"pairedAccession":"GCA_900143285.1","sourceDatabase":"SOURCE_DATABASE_REFSEQ","typeMaterial":{"typeDisplayText":"assembly from type material","typeLabel":"TYPE_MATERIAL"},"wgsInfo":{"masterWgsUrl":"https://www.ncbi.nlm.nih.gov/nuccore/FRDN00000000.1","wgsContigsUrl":"https://www.ncbi.nlm.nih.gov/Traces/wgs/FRDN01","wgsProjectAccession":"FRDN01"}}
{"accession":"GCF_900143695.1","annotationInfo":{"method":"Best-placed reference protein set; GeneMarkS-2+","name":"NCBI Prokaryotic Genome Annotation Pipeline (PGAP)","pipeline":"NCBI Prokaryotic Genome Annotation Pipeline (PGAP)","provider":"NCBI RefSeq","releaseDate":"2024-01-26","softwareVersion":"6.6","stats":{"geneCounts":{"nonCoding":63,"proteinCoding":5120,"pseudogene":52,"total":5235}}},"assemblyInfo":{"assemblyLevel":"Contig","assemblyName":"IMG-taxon 2582581262 annotated assembly","assemblyStatus":"current","assemblyType":"haploid","bioprojectAccession":"PRJEB18519","bioprojectLineage":[{"bioprojects":[{"accession":"PRJEB18519","title":"Desulfopila aestuarii DSM 18488"}]}],"biosample":{"accession":"SAMN02745220","attributes":[{"name":"env_package","value":"missing"},{"name":"investigation_type","value":"bacteria_archaea"},{"name":"env_broad_scale","value":"missing"},{"name":"collection_date","value":"not collected"},{"name":"env_local_scale","value":"missing"},{"name":"geo_loc_name","value":"Japan: Niida river estuary in Sakata harbour"},{"name":"lat_lon","value":"not collected"},{"name":"env_medium","value":"missing"},{"name":"isol_growth_condt","value":"missing"},{"name":"num_replicons","value":"missing"},{"name":"strain","value":"DSM 18488"},{"name":"ref_biomaterial","value":"missing"},{"name":"type-material","value":"type strain of Desulfopila aestuarii"},{"name":"project_name","value":"Desulfopila aestuarii DSM 18488"}],"bioprojects":[{"accession":"PRJNA245668"}],"description":{"comment":"Keywords: GSC:MIxS;MIGS:6.0","organism":{"organismName":"Desulfopila aestuarii DSM 18488","taxId":1121416},"title":"Desulfopila aestuarii DSM 18488"},"lastUpdated":"2019-08-01T14:13:45.984","models":["MIGS.ba"],"owner":{"name":"DOE Joint Genome Institute"},"package":"MIGS.ba.6.0","publicationDate":"2014-10-10T00:00:00.000","sampleIds":[{"db":"DOE Joint Genome Institute","label":"Sample name","value":"1036548"},{"db":"SRA","value":"SRS1657317"}],"status":{"status":"live","when":"2014-10-10T09:44:10.353"},"submissionDate":"2014-05-05T23:01:13.533"},"pairedAssembly":{"accession":"GCA_900143695.1","annotationName":"Annotation submitted by DOE - JOINT GENOME INSTITUTE","status":"current"},"refseqCategory":"representative genome","releaseDate":"2016-12-10","submitter":"DOE - JOINT GENOME INSTITUTE"},"assemblyStats":{"contigL50":12,"contigN50":174344,"gcCount":"3010254","gcPercent":49.5,"genomeCoverage":"251.0x","numberOfComponentSequences":103,"numberOfContigs":103,"totalSequenceLength":"6065581","totalUngappedLength":"6065581"},"averageNucleotideIdentity":{"bestAniMatch":{"ani":83.11,"assembly":"GCA_023169885.1","assemblyCoverage":0.24,"category":"type","organismName":"Desulfofustis limnaeus","typeAssemblyCoverage":0.35},"category":"type","comment":"Assembly is the type_strain, no match is expected","matchStatus":"low_coverage","submittedOrganism":"Desulfopila aestuarii DSM 18488","submittedSpecies":"Desulfopila aestuarii","taxonomyCheckStatus":"OK"},"checkmInfo":{"checkmMarkerSet":"Thermodesulfobacteria","checkmMarkerSetRank":"phylum","checkmSpeciesTaxId":231440,"checkmVersion":"v1.2.2","completeness":88.66,"completenessPercentile":100.0,"contamination":40.15},"currentAccession":"GCF_900143695.1","organism":{"infraspecificNames":{"strain":"DSM 18488"},"organismName":"Desulfopila aestuarii DSM 18488","taxId":1121416},"pairedAccession":"GCA_900143695.1","sourceDatabase":"SOURCE_DATABASE_REFSEQ","typeMaterial":{"typeDisplayText":"assembly from type material","typeLabel":"TYPE_MATERIAL"},"wgsInfo":{"masterWgsUrl":"https://www.ncbi.nlm.nih.gov/nuccore/FRFE00000000.1","wgsContigsUrl":"https://www.ncbi.nlm.nih.gov/Traces/wgs/FRFE01","wgsProjectAccession":"FRFE01"}}
{"accession":"GCF_900155365.1","annotationInfo":{"method":"Best-placed reference protein set; GeneMarkS-2+","name":"NCBI Prokaryotic Genome Annotation Pipeline (PGAP)","pipeline":"NCBI Prokaryotic Genome Annotation Pipeline (PGAP)","provider":"NCBI RefSeq","releaseDate":"2024-01-23","softwareVersion":"6.6","stats":{"geneCounts":{"nonCoding":55,"proteinCoding":1642,"pseudogene":8,"total":1705}}},"assemblyInfo":{"assemblyLevel":"Scaffold","assemblyName":"PRJEB18748","assemblyStatus":"current","assemblyType":"haploid","bioprojectAccession":"PRJEB18748","bioprojectLineage":[{"bioprojects":[{"accession":"PRJEB18748","title":"Collinsella bouchesdurhonensis genome"}]}],"biosample":{"accession":"SAMEA37051168","attributes":[{"name":"ENA first public","value":"2017-01-02"},{"name":"ENA last update","value":"2017-01-02"},{"name":"ENA-CHECKLIST","value":"ERC000011"},{"name":"External Id","value":"SAMEA37051168"},{"name":"INSDC center alias","value":"URMITE"},{"name":"INSDC center name","value":"Unite de Recherche sur les Maladies Infectieuses et Tropicales Emergentes (URMITE) CNRS, Faculte de Medecine, Universite de la Mediterranee, Marseille, France"},{"name":"INSDC first public","value":"2017-01-02T17:02:07Z"},{"name":"INSDC last update","value":"2017-01-02T13:39:26Z"},{"name":"INSDC status","value":"public"},{"name":"Submitter Id","value":"PRJEB18748"},{"name":"sample_name","value":"PRJEB18748"},{"name":"strain","value":"Marseille-P3296"},{"name":"type-material","value":"type strain of Collinsella bouchesdurhonensis"}],"description":{"organism":{"organismName":"Collinsella bouchesdurhonensis","taxId":1907654},"title":"Collinsella bouchesdurhonensis genome"},"lastUpdated":"2021-08-21T09:32:15.000","models":["Generic"],"owner":{"name":"EBI"},"package":"Generic.1.0","publicationDate":"2017-01-02T00:00:00.000","sampleIds":[{"db":"SRA","value":"ERS1487516"}],"status":{"status":"live","when":"2017-01-03T12:05:09.733"},"submissionDate":"2017-01-03T11:05:09.350"},"pairedAssembly":{"accession":"GCA_900155365.1","status":"current"},"refseqCategory":"representative genome","releaseDate":"2017-01-05","submitter":"URMITE"},"assemblyStats":{"contigL50":3,"contigN50":208338,"gcCount":"1086539","gcPercent":58.0,"genomeCoverage":"386.0x","numberOfComponentSequences":24,"numberOfContigs":24,"numberOfScaffolds":15,"scaffoldL50":2,"scaffoldN50":487726,"totalSequenceLength":"1876212","totalUngappedLength":"1875264"},"averageNucleotideIdentity":{"bestAniMatch":{"ani":95.71,"assembly":"GCA_012844445.1","assemblyCoverage":89.96,"category":"type","organismName":"Collinsella acetigenes","typeAssemblyCoverage":83.25},"category":"type","comment":"Assembly is the type_strain, mismatch is within genus and expected","matchStatus":"below_threshold_mismatch","submittedOrganism":"Collinsella bouchesdurhonensis","submittedSpecies":"Collinsella bouchesdurhonensis","taxonomyCheckStatus":"OK"},"checkmInfo":{"checkmMarkerSet":"Collinsella","checkmMarkerSetRank":"genus","checkmSpeciesTaxId":1907654,"checkmVersion":"v1.2.2","completeness":77.36,"completenessPercentile":50.0,"contamination":3.35},"currentAccession":"GCF_900155365.1","organism":{"infraspecificNames":{"strain":"Marseille-P3296"},"organismName":"Collinsella bouchesdurhonensis","taxId":1907654},"pairedAccession":"GCA_900155365.1","sourceDatabase":"SOURCE_DATABASE_REFSEQ","typeMaterial":{"typeDisplayText":"assembly from type material","typeLabel":"TYPE_MATERIAL"},"wgsInfo":{"masterWgsUrl":"https://www.ncbi.nlm.nih.gov/nuccore/FTLD00000000.1","wgsContigsUrl":"https://www.ncbi.nlm.nih.gov/Traces/wgs/FTLD01","wgsProjectAccession":"FTLD01"}}
{"accession":"GCF_900155535.1","annotationInfo":{"method":"Best-placed reference protein set; GeneMarkS-2+","name":"NCBI Prokaryotic Genome Annotation Pipeline (PGAP)","pipeline":"NCBI Prokaryotic Genome Annotation Pipeline (PGAP)","provider":"NCBI RefSeq","releaseDate":"2024-01-29","softwareVersion":"6.6","stats":{"geneCounts":{"nonCoding":61,"proteinCoding":2040,"pseudogene":57,"total":2158}}},"assemblyInfo":{"assemblyLevel":"Scaffold","assemblyName":"ASM90015553v1","assemblyStatus":"current","assemblyType":"haploid","bioprojectAccession":"PRJEB18932","bioprojectLineage":[{"bioprojects":[{"accession":"PRJEB18932","title":"Corynebacterium urinapleomorphum genome"}]}],"biosample":{"accession":"SAMEA47264668","attributes":[{"name":"ENA first public","value":"2017-01-11"},{"name":"ENA last update","value":"2017-01-11"},{"name":"ENA-CHECKLIST","value":"ERC000011"},{"name":"External Id","value":"SAMEA47264668"},{"name":"INSDC center alias","value":"URMITE"},{"name":"INSDC center name","value":"Unite de Recherche sur les Maladies Infectieuses et Tropicales Emergentes (URMITE) CNRS, Faculte de Medecine, Universite de la Mediterranee, Marseille, France"},{"name":"INSDC first public","value":"2017-01-11T17:01:19Z"},{"name":"INSDC last update","value":"2017-01-11T13:34:21Z"},{"name":"INSDC status","value":"public"},{"name":"Submitter Id","value":"Corynebacterium urinapleomorphum"},{"name":"sample_name","value":"Corynebacterium urinapleomorphum"},{"name":"strain","value":"Marseille-P2799T"},{"name":"type-material","value":"type strain of Corynebacterium urinipleomorphum"}],"description":{"comment":"Corynebacterium urinapleomorphum was isolated from urine sample in the hospital of Timone (Marseille)","organism":{"organismName":"Corynebacterium urinipleomorphum","taxId":1852380},"title":"Corynebacterium urinapleomorphum genome"},"lastUpdated":"2021-08-21T23:11:23.000","models":["Generic"],"owner":{"name":"EBI"},"package":"Generic.1.0","publicationDate":"2017-01-11T00:00:00.000","sampleIds":[{"db":"SRA","value":"ERS1501134"}],"status":{"status":"live","when":"2017-01-12T18:15:57.437"},"submissionDate":"2017-01-12T17:17:24.626"},"pairedAssembly":{"accession":"GCA_900155535.1","status":"current"},"refseqCategory":"representative genome","releaseDate":"2017-01-13","submitter":"URMITE"},"assemblyStats":{"contigL50":4,"contigN50":124680,"gcCount":"1433438","gcPercent":63.5,"genomeCoverage":"223.0x","numberOfComponentSequences":29,"numberOfContigs":29,"numberOfScaffolds":13,"scaffoldL50":2,"scaffoldN50":561882,"totalSequenceLength":"2263348","totalUngappedLength":"2261254"},"averageNucleotideIdentity":{"bestAniMatch":{"ani":85.16,"assembly":"GCA_030408415.1","assemblyCoverage":64.15,"category":"type","organismName":"Corynebacterium appendicis","typeAssemblyCoverage":63.5},"category":"type","comment":"Assembly is the type_strain, mismatch is within genus and expected","matchStatus":"below_threshold_mismatch","submittedOrganism":"Corynebacterium urinipleomorphum","submittedSpecies":"Corynebacterium urinipleomorphum","taxonomyCheckStatus":"OK"},"checkmInfo":{"checkmMarkerSet":"Corynebacterium","checkmMarkerSetRank":"genus","checkmSpeciesTaxId":1852380,"checkmVersion":"v1.2.2","completeness":98.34,"completenessPercentile":100.0,"contamination":1.03},"currentAccession":"GCF_900155535.1","organism":{"infraspecificNames":{"strain":"Marseille-P2799T"},"organismName":"Corynebacterium urinipleomorphum","taxId":1852380},"pairedAccession":"GCA_900155535.1","sourceDatabase":"SOURCE_DATABASE_REFSEQ","typeMaterial":{"typeDisplayText":"assembly from type material","typeLabel":"TYPE_MATERIAL"},"wgsInfo":{"masterWgsUrl":"https://www.ncbi.nlm.nih.gov/nuccore/FTLL00000000.1","wgsContigsUrl":"https://www.ncbi.nlm.nih.gov/Traces/wgs/FTLL01","wgsProjectAccession":"FTLL01"}}
{"accession":"GCF_900163755.1","annotationInfo":{"method":"Best-placed reference protein set; GeneMarkS-2+","name":"GCF_900163755.1-RS_2024_03_12","pipeline":"NCBI Prokaryotic Genome Annotation Pipeline (PGAP)","provider":"NCBI RefSeq","releaseDate":"2024-03-12","softwareVersion":"6.7","stats":{"geneCounts":{"nonCoding":50,"proteinCoding":3571,"pseudogene":40,"total":3661}}},"assemblyInfo":{"assemblyLevel":"Contig","assemblyName":"ASM90016375v1","assemblyStatus":"current","assemblyType":"haploid","bioprojectAccession":"PRJEB19189","bioprojectLineage":[{"bioprojects":[{"accession":"PRJEB19189","title":"Crenothrix polyspora sand filter metagenomics project"}]}],"biosample":{"accession":"SAMEA80830168","attributes":[{"name":"ENA first public","value":"2017-02-14"},{"name":"ENA last update","value":"2017-02-08"},{"name":"ENA-CHECKLIST","value":"ERC000011"},{"name":"External Id","value":"SAMEA80830168"},{"name":"INSDC center alias","value":"Department of Microbiology and Ecosystem Science, University of Vienna"},{"name":"INSDC center name","value":"Department of Microbiology and Ecosystem Science, University of Vienna"},{"name":"INSDC first public","value":"2017-02-14T17:12:26Z"},{"name":"INSDC last update","value":"2017-02-08T11:10:43Z"},{"name":"INSDC status","value":"public"},{"name":"Submitter Id","value":"RSM_CP1"},{"name":"derived_from","value":"ERS1545883"},{"name":"sample_name","value":"RSM_CP1"}],"description":{"organism":{"organismName":"Crenothrix polyspora","taxId":360316},"title":"Crenothrix polyspora sequence bin 1"},"lastUpdated":"2021-08-23T06:17:47.000","models":["Generic"],"owner":{"name":"EBI"},"package":"Generic.1.0","publicationDate":"2017-02-14T00:00:00.000","sampleIds":[{"db":"SRA","value":"ERS1545888"}],"status":{"status":"live","when":"2017-02-21T16:38:28.320"},"submissionDate":"2017-02-21T15:30:06.250"},"pairedAssembly":{"accession":"GCA_900163755.1","annotationName":"Annotation submitted by Department of Microbiology and Ecosystem Science, University of Vienna","status":"current"},"refseqCategory":"representative genome","releaseDate":"2017-02-16","submitter":"Department of Microbiology and Ecosystem Science, University of Vienna"},"assemblyStats":{"contigL50":25,"contigN50":50519,"gcCount":"1735169","gcPercent":44.0,"genomeCoverage":"57.0x","numberOfComponentSequences":180,"numberOfContigs":180,"totalSequenceLength":"3921813","totalUngappedLength":"3921813"},"averageNucleotideIdentity":{"bestAniMatch":{"ani":79.92,"assembly":"GCA_000190755.3","assemblyCoverage":1.71,"category":"suspected_type","organismName":"Methylobacter tundripaludum","typeAssemblyCoverage":1.38},"category":"suspected_type","comment":"Assembly is the type_strain, no match is expected","matchStatus":"low_coverage","submittedOrganism":"Crenothrix polyspora","submittedSpecies":"Crenothrix polyspora","taxonomyCheckStatus":"OK"},"checkmInfo":{"checkmMarkerSet":"Methylococcales","checkmMarkerSetRank":"order","checkmSpeciesTaxId":360316,"checkmVersion":"v1.2.2","completeness":96.26,"completenessPercentile":100.0,"contamination":1.49},"currentAccession":"GCF_900163755.1","organism":{"infraspecificNames":{"isolate":"RSM_CP1"},"organismName":"Crenothrix polyspora","taxId":360316},"pairedAccession":"GCA_900163755.1","sourceDatabase":"SOURCE_DATABASE_REFSEQ","typeMaterial":{"typeDisplayText":"assembly designated as reftype","typeLabel":"TYPE_MATERIAL_REFTYPE"},"wgsInfo":{"masterWgsUrl":"https://www.ncbi.nlm.nih.gov/nuccore/FUKI00000000.1","wgsContigsUrl":"https://www.ncbi.nlm.nih.gov/Traces/wgs/FUKI01","wgsProjectAccession":"FUKI01"}}
{"accession":"GCF_900167065.1","annotationInfo":{"method":"Best-placed reference protein set; GeneMarkS-2+","name":"NCBI Prokaryotic Genome Annotation Pipeline (PGAP)","pipeline":"NCBI Prokaryotic Genome Annotation Pipeline (PGAP)","provider":"NCBI RefSeq","releaseDate":"2023-06-09","softwareVersion":"6.5","stats":{"geneCounts":{"nonCoding":72,"proteinCoding":2813,"pseudogene":10,"total":2895}}},"assemblyInfo":{"assemblyLevel":"Scaffold","assemblyName":"IMG-taxon 2568526004 annotated assembly","assemblyStatus":"current","assemblyType":"haploid","bioprojectAccession":"PRJEB19581","bioprojectLineage":[{"bioprojects":[{"accession":"PRJEB19581","title":"Desulfovibrio bizertensis DSM 18034"}]}],"biosample":{"accession":"SAMN02745702","attributes":[{"name":"geo_loc_name","value":"Tunisia:Near Bizerte"},{"name":"lat_lon","value":"not collected"},{"name":"num_replicons","value":"missing"},{"name":"project_name","value":"Desulfovibrio bizertensis DSM 18034"},{"name":"isol_growth_condt","value":"missing"},{"name":"env_broad_scale","value":"missing"},{"name":"strain","value":"DSM 18034"},{"name":"ref_biomaterial","value":"missing"},{"name":"env_local_scale","value":"missing"},{"name":"collection_date","value":"not collected"},{"name":"env_package","value":"missing"},{"name":"env_medium","value":"missing"},{"name":"investigation_type","value":"bacteria_archaea"},{"name":"type-material","value":"type strain of Desulfovibrio bizertensis"}],"bioprojects":[{"accession":"PRJNA234934"}],"description":{"comment":"Keywords: GSC:MIxS;MIGS:6.0","organism":{"organismName":"Desulfobaculum bizertense DSM 18034","taxId":1121442},"title":"Desulfovibrio bizertensis DSM 18034"},"lastUpdated":"2023-12-07T21:08:37.561","models":["MIGS.ba"],"owner":{"name":"DOE Joint Genome Institute"},"package":"MIGS.ba.6.0","publicationDate":"2014-10-10T00:00:00.000","sampleIds":[{"db":"DOE Joint Genome Institute","label":"Sample name","value":"1030740"},{"db":"SRA","value":"SRS1436430"}],"status":{"status":"live","when":"2014-10-10T09:44:11.747"},"submissionDate":"2014-05-06T01:39:20.750"},"pairedAssembly":{"accession":"GCA_900167065.1","annotationName":"Annotation submitted by DOE - JOINT GENOME INSTITUTE","status":"current"},"refseqCategory":"representative genome","releaseDate":"2017-03-04","submitter":"DOE - JOINT GENOME INSTITUTE"},"assemblyStats":{"contigL50":5,"contigN50":209960,"gcCount":"1701555","gcPercent":52.0,"genomeCoverage":"468.0x","numberOfComponentSequences":27,"numberOfContigs":32,"numberOfScaffolds":27,"scaffoldL50":4,"scaffoldN50":321161,"totalSequenceLength":"3266412","totalUngappedLength":"3262800"},"averageNucleotideIdentity":{"bestAniMatch":{"ani":83.68,"assembly":"GCA_001563225.1","assemblyCoverage":0.32,"category":"type","organismName":"Pseudodesulfovibrio indicus","typeAssemblyCoverage":0.26},"category":"type","comment":"Assembly is the type_strain, no match is expected","matchStatus":"low_coverage","submittedOrganism":"Desulfobaculum bizertense DSM 18034","submittedSpecies":"Desulfobaculum bizertense","taxonomyCheckStatus":"OK"},"checkmInfo":{"checkmMarkerSet":"Desulfovibrionaceae","checkmMarkerSetRank":"family","checkmSpeciesTaxId":376490,"checkmVersion":"v1.2.2","completeness":97.59,"completenessPercentile":100.0,"contamination":0.38},"currentAccession":"GCF_900167065.1","organism":{"infraspecificNames":{"strain":"DSM 18034"},"organismName":"Desulfobaculum bizertense DSM 18034","taxId":1121442},"pairedAccession":"GCA_900167065.1","sourceDatabase":"SOURCE_DATABASE_REFSEQ","typeMaterial":{"typeDisplayText":"assembly from type material","typeLabel":"TYPE_MATERIAL"},"wgsInfo":{"masterWgsUrl":"https://www.ncbi.nlm.nih.gov/nuccore/FUYA00000000.1","wgsContigsUrl":"https://www.ncbi.nlm.nih.gov/Traces/wgs/FUYA01","wgsProjectAccession":"FUYA01"}}
{"accession":"GCF_900167365.1","annotationInfo":{"method":"Best-placed reference protein set; GeneMarkS-2+","name":"NCBI Prokaryotic Genome Annotation Pipeline (PGAP)","pipeline":"NCBI Prokaryotic Genome Annotation Pipeline (PGAP)","provider":"NCBI RefSeq","releaseDate":"2023-05-01","softwareVersion":"6.5","stats":{"geneCounts":{"nonCoding":61,"proteinCoding":4244,"pseudogene":69,"total":4374}}},"assemblyInfo":{"assemblyLevel":"Scaffold","assemblyName":"IMG-taxon 2657245368 annotated assembly","assemblyStatus":"current","assemblyType":"haploid","bioprojectAccession":"PRJEB19570","bioprojectLineage":[{"bioprojects":[{"accession":"PRJEB19570","title":"Aurantimonas sp. USBA 369"}]}],"biosample":{"accession":"SAMN05428963","attributes":[{"name":"strain","value":"USBA 369"},{"name":"collection_date","value":"missing"},{"name":"isol_growth_condt","value":"missing"},{"name":"ref_biomaterial","value":"missing"},{"name":"env_local_scale","value":"missing"},{"name":"env_medium","value":"missing"},{"name":"env_broad_scale","value":"missing"},{"name":"num_replicons","value":"missing"},{"name":"host","value":"not applicable"},{"name":"geo_loc_name","value":"missing"},{"name":"lat_lon","value":"missing"},{"name":"isolation_source","value":"missing"},{"name":"type-material","value":"type strain of Consotaella salsifontis"}],"bioprojects":[{"accession":"PRJNA329801"}],"description":{"comment":"Keywords: GSC:MIxS;MIGS:6.0","organism":{"organismName":"Consotaella salsifontis","taxId":1365950},"title":"Aurantimonas sp. USBA 369"},"lastUpdated":"2019-06-20T17:39:31.504","models":["MIGS.ba"],"owner":{"name":"DOE Joint Genome Institute"},"package":"MIGS.ba.6.0","publicationDate":"2017-01-22T00:00:00.000","sampleIds":[{"db":"SRA","value":"SRS1934077"},{"db":"DOE Joint Genome Institute","value":"Gp0131808"}],"status":{"status":"live","when":"2017-01-22T12:37:33.627"},"submissionDate":"2016-07-22T00:12:45.706"},"pairedAssembly":{"accession":"GCA_900167365.1","annotationName":"Annotation submitted by DOE - JOINT GENOME INSTITUTE","status":"current"},"refseqCategory":"representative genome","releaseDate":"2017-03-04","submitter":"DOE - JOINT GENOME INSTITUTE"},"assemblyStats":{"contigL50":7,"contigN50":250343,"gcCount":"2991419","gcPercent":64.5,"genomeCoverage":"312.0x","numberOfComponentSequences":33,"numberOfContigs":36,"numberOfScaffolds":33,"scaffoldL50":6,"scaffoldN50":278522,"totalSequenceLength":"4652084","totalUngappedLength":"4646160"},"averageNucleotideIdentity":{"bestAniMatch":{"ani":82.74,"assembly":"GCA_017349315.1","assemblyCoverage":3.21,"category":"type","organismName":"Jiella flava","typeAssemblyCoverage":3.58},"category":"type","comment":"Assembly is the type_strain, no match is expected","matchStatus":"low_coverage","submittedOrganism":"Consotaella salsifontis","submittedSpecies":"Consotaella salsifontis","taxonomyCheckStatus":"OK"},"checkmInfo":{"checkmMarkerSet":"Aurantimonadaceae","checkmMarkerSetRank":"family","checkmSpeciesTaxId":1365950,"checkmVersion":"v1.2.2","completeness":93.8,"completenessPercentile":100.0,"contamination":7.97},"currentAccession":"GCF_900167365.1","organism":{"infraspecificNames":{"strain":"USBA 369"},"organismName":"Consotaella salsifontis","taxId":1365950},"pairedAccession":"GCA_900167365.1","sourceDatabase":"SOURCE_DATABASE_REFSEQ","typeMaterial":{"typeDisplayText":"assembly from type material","typeLabel":"TYPE_MATERIAL"},"wgsInfo":{"masterWgsUrl":"https://www.ncbi.nlm.nih.gov/nuccore/FUXL00000000.1","wgsContigsUrl":"https://www.ncbi.nlm.nih.gov/Traces/wgs/FUXL01","wgsProjectAccession":"FUXL01"}}
{"accession":"GCF_900168015.1","annotationInfo":{"method":"Best-placed reference protein set; GeneMarkS-2+","name":"NCBI Prokaryotic Genome Annotation Pipeline (PGAP)","pipeline":"NCBI Prokaryotic Genome Annotation Pipeline (PGAP)","provider":"NCBI RefSeq","releaseDate":"2023-12-24","softwareVersion":"6.6","stats":{"geneCounts":{"nonCoding":45,"proteinCoding":3514,"pseudogene":6,"total":3565}}},"assemblyInfo":{"assemblyLevel":"Scaffold","assemblyName":"IMG-taxon 2595698248 annotated assembly","assemblyStatus":"current","assemblyType":"haploid","bioprojectAccession":"PRJEB19723","bioprojectLineage":[{"bioprojects":[{"accession":"PRJEB19723","title":"null"}]}],"biosample":{"accession":"SAMN05661099","attributes":[{"name":"strain","value":"DSM 22385"},{"name":"collection_date","value":"missing"},{"name":"isol_growth_condt","value":"missing"},{"name":"ref_biomaterial","value":"missing"},{"name":"env_local_scale","value":"missing"},{"name":"env_medium","value":"missing"},{"name":"env_broad_scale","value":"missing"},{"name":"num_replicons","value":"missing"},{"name":"host","value":"not applicable"},{"name":"geo_loc_name","value":"South Korea:Republic of Korea, Chungcheongbuk-do"},{"name":"lat_lon","value":"36.75 N 127.45 E"},{"name":"isolation_source","value":"missing"},{"name":"type-material","value":"type strain of Pedobacter luteus"}],"bioprojects":[{"accession":"PRJNA262303"}],"description":{"comment":"Keywords: GSC:MIxS;MIGS:6.0","organism":{"organismName":"Daejeonella lutea","taxId":572036},"title":"Pedobacter luteus DSM 22385"},"lastUpdated":"2023-12-24T02:24:58.695","models":["MIGS.ba"],"owner":{"name":"DOE Joint Genome Institute"},"package":"MIGS.ba.6.0","publicationDate":"2016-08-25T00:00:00.000","sampleIds":[{"db":"SRA","value":"SRS1667960"},{"db":"DOE Joint Genome Institute","value":"Gp0103675"}],"status":{"status":"live","when":"2016-08-25T14:53:14.178"},"submissionDate":"2016-08-25T14:53:14.176"},"pairedAssembly":{"accession":"GCA_900168015.1","annotationName":"Annotation submitted by DOE - JOINT GENOME INSTITUTE","status":"current"},"refseqCategory":"representative genome","releaseDate":"2017-03-08","submitter":"DOE - JOINT GENOME INSTITUTE"},"assemblyStats":{"contigL50":3,"contigN50":563985,"gcCount":"1702607","gcPercent":42.5,"genomeCoverage":"334.0x","numberOfComponentSequences":10,"numberOfContigs":13,"numberOfScaffolds":10,"scaffoldL50":2,"scaffoldN50":1018916,"totalSequenceLength":"4028641","totalUngappedLength":"4027791"},"averageNucleotideIdentity":{"bestAniMatch":{"ani":83.3,"assembly":"GCA_000422945.1","assemblyCoverage":1.57,"category":"type","organismName":"Daejeonella oryzae","typeAssemblyCoverage":1.84},"category":"type","comment":"Assembly is the type_strain, no match is expected","matchStatus":"low_coverage","submittedOrganism":"Daejeonella lutea","submittedSpecies":"Daejeonella lutea","taxonomyCheckStatus":"OK"},"checkmInfo":{"checkmMarkerSet":"Sphingobacteriaceae","checkmMarkerSetRank":"family","checkmSpeciesTaxId":572036,"checkmVersion":"v1.2.2","completeness":99.13,"completenessPercentile":100.0,"contamination":1.04},"currentAccession":"GCF_900168015.1","organism":{"infraspecificNames":{"strain":"DSM 22385"},"organismName":"Daejeonella lutea","taxId":572036},"pairedAccession":"GCA_900168015.1","sourceDatabase":"SOURCE_DATABASE_REFSEQ","typeMaterial":{"typeDisplayText":"assembly from type material","typeLabel":"TYPE_MATERIAL"},"wgsInfo":{"masterWgsUrl":"https://www.ncbi.nlm.nih.gov/nuccore/FUYR00000000.1","wgsContigsUrl":"https://www.ncbi.nlm.nih.gov/Traces/wgs/FUYR01","wgsProjectAccession":"FUYR01"}}
{"accession":"GCF_900169525.1","annotationInfo":{"method":"Best-placed reference protein set; GeneMarkS-2+","name":"NCBI Prokaryotic Genome Annotation Pipeline (PGAP)","pipeline":"NCBI Prokaryotic Genome Annotation Pipeline (PGAP)","provider":"NCBI RefSeq","releaseDate":"2023-05-04","softwareVersion":"6.5","stats":{"geneCounts":{"nonCoding":65,"proteinCoding":2667,"pseudogene":68,"total":2800}}},"assemblyInfo":{"assemblyLevel":"Scaffold","assemblyName":"PRJEB19973","assemblyStatus":"current","assemblyType":"haploid","bioprojectAccession":"PRJEB19973","bioprojectLineage":[{"bioprojects":[{"accession":"PRJEB19973","title":"Corynebacterium pacaense genome"}]}],"biosample":{"accession":"SAMEA103910525","attributes":[{"name":"ENA-CHECKLIST","value":"ERC000011"},{"name":"ENA-FIRST-PUBLIC","value":"2017-03-13T17:01:42Z"},{"name":"ENA-LAST-UPDATE","value":"2017-03-13T14:43:31Z"},{"name":"External Id","value":"SAMEA103910525"},{"name":"INSDC center name","value":"URMITE"},{"name":"INSDC first public","value":"2017-03-13T17:01:42Z"},{"name":"INSDC last update","value":"2017-03-13T14:43:31Z"},{"name":"INSDC status","value":"public"},{"name":"Submitter Id","value":"PRJEB19973"},{"name":"sample_name","value":"PRJEB19973"},{"name":"scientific_name","value":"Corynebacterium sp. Marseille-P2417"},{"name":"strain","value":"Marseille-P2417"},{"name":"type-material","value":"type strain of Corynebacterium pacaense"}],"description":{"organism":{"organismName":"Corynebacterium pacaense","taxId":1816684},"title":"Corynebacterium pacaense genome"},"lastUpdated":"2024-02-03T08:29:46.000","models":["Generic"],"owner":{"name":"EBI"},"package":"Generic.1.0","publicationDate":"2017-03-13T00:00:00.000","sampleIds":[{"db":"SRA","value":"ERS1599693"}],"status":{"status":"live","when":"2017-03-14T16:09:14.707"},"submissionDate":"2017-03-14T15:11:05.880"},"pairedAssembly":{"accession":"GCA_900169525.1","status":"current"},"refseqCategory":"representative genome","releaseDate":"2017-03-24","submitter":"URMITE"},"assemblyStats":{"contigL50":2,"contigN50":807354,"gcCount":"1930766","gcPercent":63.5,"genomeCoverage":"352.0x","numberOfComponentSequences":16,"numberOfContigs":16,"numberOfScaffolds":13,"scaffoldL50":2,"scaffoldN50":1475107,"totalSequenceLength":"3030206","totalUngappedLength":"3028763"},"averageNucleotideIdentity":{"bestAniMatch":{"ani":82.86,"assembly":"GCA_014837045.1","assemblyCoverage":13.98,"category":"type","organismName":"Corynebacterium gallinarum","typeAssemblyCoverage":13.55},"category":"type","comment":"Assembly is the type_strain, mismatch is within genus and expected","matchStatus":"below_threshold_mismatch","submittedOrganism":"Corynebacterium pacaense","submittedSpecies":"Corynebacterium pacaense","taxonomyCheckStatus":"OK"},"checkmInfo":{"checkmMarkerSet":"Corynebacterium","checkmMarkerSetRank":"genus","checkmSpeciesTaxId":1816684,"checkmVersion":"v1.2.2","completeness":99.86,"completenessPercentile":100.0,"contamination":0.47},"currentAccession":"GCF_900169525.1","organism":{"infraspecificNames":{"strain":"Marseille-P2417"},"organismName":"Corynebacterium pacaense","taxId":1816684},"pairedAccession":"GCA_900169525.1","sourceDatabase":"SOURCE_DATABASE_REFSEQ","typeMaterial":{"typeDisplayText":"assembly from type material","typeLabel":"TYPE_MATERIAL"},"wgsInfo":{"masterWgsUrl":"https://www.ncbi.nlm.nih.gov/nuccore/FWCI00000000.1","wgsContigsUrl":"https://www.ncbi.nlm.nih.gov/Traces/wgs/FWCI01","wgsProjectAccession":"FWCI01"}}
{"accession":"GCF_900169535.1","annotationInfo":{"method":"Best-placed reference protein set; GeneMarkS-2+","name":"NCBI Prokaryotic Genome Annotation Pipeline (PGAP)","pipeline":"NCBI Prokaryotic Genome Annotation Pipeline (PGAP)","provider":"NCBI RefSeq","releaseDate":"2023-05-04","softwareVersion":"6.5","stats":{"geneCounts":{"nonCoding":68,"proteinCoding":5565,"pseudogene":127,"total":5760}}},"assemblyInfo":{"assemblyLevel":"Scaffold","assemblyName":"PRJEB19972","assemblyStatus":"current","assemblyType":"haploid","bioprojectAccession":"PRJEB19972","bioprojectLineage":[{"bioprojects":[{"accession":"PRJEB19972","title":"Cohnella massiliensis genome"}]}],"biosample":{"accession":"SAMEA103910524","attributes":[{"name":"ENA-CHECKLIST","value":"ERC000011"},{"name":"ENA-FIRST-PUBLIC","value":"2017-03-13T17:01:42Z"},{"name":"ENA-LAST-UPDATE","value":"2017-03-13T14:28:43Z"},{"name":"External Id","value":"SAMEA103910524"},{"name":"INSDC center name","value":"URMITE"},{"name":"INSDC first public","value":"2017-03-13T17:01:42Z"},{"name":"INSDC last update","value":"2017-03-13T14:28:43Z"},{"name":"INSDC status","value":"public"},{"name":"Submitter Id","value":"PRJEB19972"},{"name":"sample_name","value":"PRJEB19972"},{"name":"scientific_name","value":"Cohnella sp. 6021052837"},{"name":"strain","value":"6021052837"},{"name":"type-material","value":"type material of Cohnella massiliensis"}],"description":{"organism":{"organismName":"Cohnella massiliensis","taxId":1816691},"title":"Cohnella massiliensis genome"},"lastUpdated":"2024-02-03T08:29:46.000","models":["Generic"],"owner":{"name":"EBI"},"package":"Generic.1.0","publicationDate":"2017-03-13T00:00:00.000","sampleIds":[{"db":"SRA","value":"ERS1599692"}],"status":{"status":"live","when":"2017-03-14T16:09:14.643"},"submissionDate":"2017-03-14T15:11:05.813"},"pairedAssembly":{"accession":"GCA_900169535.1","status":"current"},"refseqCategory":"representative genome","releaseDate":"2017-03-24","submitter":"URMITE"},"assemblyStats":{"contigL50":3,"contigN50":732461,"gcCount":"3620803","gcPercent":57.0,"genomeCoverage":"411.0x","numberOfComponentSequences":25,"numberOfContigs":25,"numberOfScaffolds":19,"scaffoldL50":1,"scaffoldN50":3191908,"totalSequenceLength":"6327271","totalUngappedLength":"6325359"},"averageNucleotideIdentity":{"bestAniMatch":{"ani":99.29,"assembly":"GCA_016937515.1","assemblyCoverage":86.1,"category":"suspected_type","organismName":"Cohnella algarum","typeAssemblyCoverage":87.7},"category":"suspected_type","comment":"assembly is type_material","matchStatus":"mismatch","submittedOrganism":"Cohnella massiliensis","submittedSpecies":"Cohnella massiliensis","taxonomyCheckStatus":"Inconclusive"},"checkmInfo":{"checkmMarkerSet":"Cohnella","checkmMarkerSetRank":"genus","checkmSpeciesTaxId":1816691,"checkmVersion":"v1.2.2","completeness":94.38,"completenessPercentile":100.0,"contamination":10.04},"currentAccession":"GCF_900169535.1","organism":{"infraspecificNames":{"strain":"6021052837"},"organismName":"Cohnella massiliensis","taxId":1816691},"pairedAccession":"GCA_900169535.1","sourceDatabase":"SOURCE_DATABASE_REFSEQ","typeMaterial":{"typeDisplayText":"assembly from type material","typeLabel":"TYPE_MATERIAL"},"wgsInfo":{"masterWgsUrl":"https://www.ncbi.nlm.nih.gov/nuccore/FWCJ00000000.1","wgsContigsUrl":"https://www.ncbi.nlm.nih.gov/Traces/wgs/FWCJ01","wgsProjectAccession":"FWCJ01"}}
{"accession":"GCF_900170035.1","annotationInfo":{"method":"Best-placed reference protein set; GeneMarkS-2+","name":"NCBI Prokaryotic Genome Annotation Pipeline (PGAP)","pipeline":"NCBI Prokaryotic Genome Annotation Pipeline (PGAP)","provider":"NCBI RefSeq","releaseDate":"2023-05-04","softwareVersion":"6.5","stats":{"geneCounts":{"nonCoding":51,"proteinCoding":5277,"pseudogene":83,"total":5411}}},"assemblyInfo":{"assemblyLevel":"Scaffold","assemblyName":"Desulfamplus magnetomortis BW-1","assemblyStatus":"current","assemblyType":"haploid","bioprojectAccession":"PRJEB14757","bioprojectLineage":[{"bioprojects":[{"accession":"PRJEB14757","title":"Genome sequence of Desulfamplus magnetomortis"}]}],"biosample":{"accession":"SAMEA100367668","attributes":[{"name":"ENA-CHECKLIST","value":"ERC000011"},{"name":"ENA-FIRST-PUBLIC","value":"2017-02-24T17:02:18Z"},{"name":"ENA-LAST-UPDATE","value":"2017-02-24T12:41:09Z"},{"name":"External Id","value":"SAMEA100367668"},{"name":"INSDC center name","value":"CNRS"},{"name":"INSDC first public","value":"2017-02-24T17:02:18Z"},{"name":"INSDC last update","value":"2017-02-24T12:41:09Z"},{"name":"INSDC status","value":"public"},{"name":"Submitter Id","value":"PRJEB14757"},{"name":"sample_name","value":"PRJEB14757"},{"name":"scientific_name","value":"Candidatus Desulfamplus magnetomortis"}],"description":{"organism":{"organismName":"Desulfamplus magnetovallimortis","taxId":1246637},"title":"Desulfamplus magnetomortis BW-1"},"lastUpdated":"2024-02-03T06:38:32.000","models":["Generic"],"owner":{"name":"EBI"},"package":"Generic.1.0","publicationDate":"2017-02-24T00:00:00.000","sampleIds":[{"db":"SRA","value":"ERS1571938"}],"status":{"status":"live","when":"2017-02-27T10:00:06.260"},"submissionDate":"2017-02-27T10:00:06.260"},"pairedAssembly":{"accession":"GCA_900170035.1","annotationName":"Annotation submitted by CNRS","status":"current"},"refseqCategory":"representative genome","releaseDate":"2017-03-29","submitter":"CNRS"},"assemblyStats":{"contigL50":40,"contigN50":52376,"gcCount":"2709621","gcPercent":40.5,"genomeCoverage":"90.0x","numberOfComponentSequences":346,"numberOfContigs":346,"numberOfScaffolds":108,"scaffoldL50":7,"scaffoldN50":274785,"totalSequenceLength":"6677998","totalUngappedLength":"6654198"},"averageNucleotideIdentity":{"bestAniMatch":{"ani":89.76,"assembly":"GCA_013389365.1","assemblyCoverage":0.24,"category":"type","organismName":"Desulfobacter latus","typeAssemblyCoverage":0.37},"category":"category_na","comment":"na","matchStatus":"low_coverage","submittedOrganism":"Desulfamplus magnetovallimortis","submittedSpecies":"Desulfamplus magnetovallimortis","taxonomyCheckStatus":"Inconclusive"},"checkmInfo":{"checkmMarkerSet":"Desulfobacteraceae","checkmMarkerSetRank":"family","checkmSpeciesTaxId":1246637,"checkmVersion":"v1.2.2","completeness":95.62,"completenessPercentile":100.0,"contamination":1.97},"currentAccession":"GCF_900170035.1","organism":{"infraspecificNames":{"isolate":"PRJEB14757"},"organismName":"Desulfamplus magnetovallimortis","taxId":1246637},"pairedAccession":"GCA_900170035.1","sourceDatabase":"SOURCE_DATABASE_REFSEQ","wgsInfo":{"masterWgsUrl":"https://www.ncbi.nlm.nih.gov/nuccore/FWEV00000000.1","wgsContigsUrl":"https://www.ncbi.nlm.nih.gov/Traces/wgs/FWEV01","wgsProjectAccession":"FWEV01"}}
{"accession":"GCF_900176035.1","annotationInfo":{"method":"Best-placed reference protein set; GeneMarkS-2+","name":"NCBI Prokaryotic Genome Annotation Pipeline (PGAP)","pipeline":"NCBI Prokaryotic Genome Annotation Pipeline (PGAP)","provider":"NCBI RefSeq","releaseDate":"2023-04-13","softwareVersion":"6.5","stats":{"geneCounts":{"nonCoding":100,"proteinCoding":2340,"pseudogene":44,"total":2484}}},"assemblyInfo":{"assemblyLevel":"Contig","assemblyName":"IMG-taxon 2501915963 annotated assembly","assemblyStatus":"current","assemblyType":"haploid","bioprojectAccession":"PRJEB20235","bioprojectLineage":[{"bioprojects":[{"accession":"PRJEB20235","title":"Desulfonispora thiosulfatigenes DSM 11270"}]}],"biosample":{"accession":"SAMN00017405","attributes":[{"name":"strain","value":"DSM 11270"},{"name":"Sample Number","value":"4086499"}],"description":{"comment":"Desulfonispora thiosulfatigenes DSM 11270","organism":{"organismName":"Desulfonispora thiosulfatigenes DSM 11270","taxId":656914},"title":"Generic sample from Desulfonispora thiosulfatigenes DSM 11270"},"lastUpdated":"2015-11-25T12:21:09.593","models":["Generic"],"owner":{"name":"Joint Genome Institute, U.S. Department of Energy"},"package":"Generic.1.0","publicationDate":"2010-07-22T20:32:03.493","sampleIds":[{"db":"DOE Joint Genome Institute","label":"Sample name","value":"564"},{"db":"SRA","value":"SRS085362"}],"status":{"status":"live","when":"2012-11-01T20:38:58.143"},"submissionDate":"2010-07-23T09:19:08.387"},"pairedAssembly":{"accession":"GCA_900176035.1","annotationName":"Annotation submitted by DOE - JOINT GENOME INSTITUTE","status":"current"},"refseqCategory":"representative genome","releaseDate":"2017-04-07","submitter":"DOE - JOINT GENOME INSTITUTE"},"assemblyStats":{"contigL50":5,"contigN50":171780,"gcCount":"770004","gcPercent":32.0,"genomeCoverage":"52.0x","numberOfComponentSequences":31,"numberOfContigs":31,"totalSequenceLength":"2412168","totalUngappedLength":"2412168"},"averageNucleotideIdentity":{"bestAniMatch":{"ani":86.01,"assembly":"GCA_000953675.1","assemblyCoverage":0.12,"category":"type","organismName":"Paraclostridium sordellii","typeAssemblyCoverage":0.08},"category":"type","comment":"Assembly is the type_strain, no match is expected","matchStatus":"low_coverage","submittedOrganism":"Desulfonispora thiosulfatigenes DSM 11270","submittedSpecies":"Desulfonispora thiosulfatigenes","taxonomyCheckStatus":"OK"},"checkmInfo":{"checkmMarkerSet":"Peptococcaceae","checkmMarkerSetRank":"family","checkmSpeciesTaxId":83661,"checkmVersion":"v1.2.2","completeness":98.77,"completenessPercentile":100.0},"currentAccession":"GCF_900176035.1","organism":{"infraspecificNames":{"strain":"DSM 11270"},"organismName":"Desulfonispora thiosulfatigenes DSM 11270","taxId":656914},"pairedAccession":"GCA_900176035.1","sourceDatabase":"SOURCE_DATABASE_REFSEQ","typeMaterial":{"typeDisplayText":"assembly from type material","typeLabel":"TYPE_MATERIAL"},"wgsInfo":{"masterWgsUrl":"https://www.ncbi.nlm.nih.gov/nuccore/FWWT00000000.1","wgsContigsUrl":"https://www.ncbi.nlm.nih.gov/Traces/wgs/FWWT01","wgsProjectAccession":"FWWT01"}}
{"accession":"GCF_900176165.1","annotationInfo":{"method":"Best-placed reference protein set; GeneMarkS-2+","name":"NCBI Prokaryotic Genome Annotation Pipeline (PGAP)","pipeline":"NCBI Prokaryotic Genome Annotation Pipeline (PGAP)","provider":"NCBI RefSeq","releaseDate":"2023-05-04","softwareVersion":"6.5","stats":{"geneCounts":{"nonCoding":84,"proteinCoding":6173,"pseudogene":147,"total":6404}}},"assemblyInfo":{"assemblyLevel":"Scaffold","assemblyName":"IMG-taxon 2509276064 annotated assembly","assemblyStatus":"current","assemblyType":"haploid","bioprojectAccession":"PRJEB20242","bioprojectLineage":[{"bioprojects":[{"accession":"PRJEB20242","title":"Deinococcus hopiensis KR-140"}]}],"biosample":{"accession":"SAMN00790413","attributes":[{"name":"strain","value":"KR-140"}],"description":{"comment":"Deinococcus hopiensis KR-140","organism":{"organismName":"Deinococcus hopiensis KR-140","taxId":695939},"title":"Generic sample from Deinococcus hopiensis KR-140"},"lastUpdated":"2015-11-25T13:07:28.460","models":["Generic"],"owner":{"name":"Joint Genome Institute, U.S. Department of Energy"},"package":"Generic.1.0","publicationDate":"2012-02-14T22:19:03.673","sampleIds":[{"db":"JGI","label":"Sample name","value":"4087338"},{"db":"SRA","value":"SRS292177"}],"status":{"status":"live","when":"2015-11-25T13:06:02"},"submissionDate":"2012-02-14T22:19:03.303"},"pairedAssembly":{"accession":"GCA_900176165.1","annotationName":"Annotation submitted by DOE - JOINT GENOME INSTITUTE","status":"current"},"refseqCategory":"representative genome","releaseDate":"2017-04-07","submitter":"DOE - JOINT GENOME INSTITUTE"},"assemblyStats":{"contigL50":2,"contigN50":535541,"gcCount":"4313808","gcPercent":65.0,"genomeCoverage":"37.0x","numberOfComponentSequences":11,"numberOfContigs":16,"numberOfScaffolds":11,"scaffoldL50":2,"scaffoldN50":535541,"totalSequenceLength":"6650868","totalUngappedLength":"6650368"},"averageNucleotideIdentity":{"bestAniMatch":{"ani":82.76,"assembly":"GCA_000599865.1","assemblyCoverage":12.35,"category":"type","organismName":"Deinococcus phoenicis","typeAssemblyCoverage":21.57},"category":"type","comment":"Assembly is the type_strain, mismatch is within genus and expected","matchStatus":"below_threshold_mismatch","submittedOrganism":"Deinococcus hopiensis KR_140","submittedSpecies":"Deinococcus hopiensis","taxonomyCheckStatus":"OK"},"checkmInfo":{"checkmMarkerSet":"Deinococcus","checkmMarkerSetRank":"genus","checkmSpeciesTaxId":309885,"checkmVersion":"v1.2.2","completeness":99.77,"completenessPercentile":100.0,"contamination":0.12},"currentAccession":"GCF_900176165.1","organism":{"infraspecificNames":{"strain":"KR-140"},"organismName":"Deinococcus hopiensis KR-140","taxId":695939},"pairedAccession":"GCA_900176165.1","sourceDatabase":"SOURCE_DATABASE_REFSEQ","typeMaterial":{"typeDisplayText":"assembly from type material","typeLabel":"TYPE_MATERIAL"},"wgsInfo":{"masterWgsUrl":"https://www.ncbi.nlm.nih.gov/nuccore/FWWU00000000.1","wgsContigsUrl":"https://www.ncbi.nlm.nih.gov/Traces/wgs/FWWU01","wgsProjectAccession":"FWWU01"}}
{"accession":"GCF_900176285.1","annotationInfo":{"method":"Best-placed reference protein set; GeneMarkS-2+","name":"NCBI Prokaryotic Genome Annotation Pipeline (PGAP)","pipeline":"NCBI Prokaryotic Genome Annotation Pipeline (PGAP)","provider":"NCBI RefSeq","releaseDate":"2023-05-04","softwareVersion":"6.5","stats":{"geneCounts":{"nonCoding":54,"proteinCoding":3214,"pseudogene":18,"total":3286}}},"assemblyInfo":{"assemblyLevel":"Scaffold","assemblyName":"IMG-taxon 2585428172 annotated assembly","assemblyStatus":"current","assemblyType":"haploid","bioprojectAccession":"PRJEB20321","bioprojectLineage":[{"bioprojects":[{"accession":"PRJEB20321","title":"Desulfacinum hydrothermale DSM 13146"}]}],"biosample":{"accession":"SAMN02746041","attributes":[{"name":"geo_loc_name","value":"Greece:Palaeochori Bay, south east Milos Island"},{"name":"lat_lon","value":"not collected"},{"name":"num_replicons","value":"missing"},{"name":"project_name","value":"Desulfacinum hydrothermale DSM 13146"},{"name":"isol_growth_condt","value":"missing"},{"name":"env_broad_scale","value":"missing"},{"name":"strain","value":"DSM 13146"},{"name":"ref_biomaterial","value":"missing"},{"name":"env_local_scale","value":"missing"},{"name":"collection_date","value":"not collected"},{"name":"env_package","value":"missing"},{"name":"env_medium","value":"missing"},{"name":"investigation_type","value":"bacteria_archaea"},{"name":"type-material","value":"type strain of Desulfacinum hydrothermale"}],"bioprojects":[{"accession":"PRJNA245662"}],"description":{"comment":"Keywords: GSC:MIxS;MIGS:6.0","organism":{"organismName":"Desulfacinum hydrothermale DSM 13146","taxId":1121390},"title":"Desulfacinum hydrothermale DSM 13146"},"lastUpdated":"2019-06-20T16:57:22.078","models":["MIGS.ba"],"owner":{"name":"DOE Joint Genome Institute"},"package":"MIGS.ba.6.0","publicationDate":"2014-10-10T00:00:00.000","sampleIds":[{"db":"DOE Joint Genome Institute","label":"Sample name","value":"1036662"},{"db":"SRA","value":"SRS1657385"}],"status":{"status":"live","when":"2014-10-10T09:44:13.803"},"submissionDate":"2014-05-06T03:32:09.636"},"pairedAssembly":{"accession":"GCA_900176285.1","annotationName":"Annotation submitted by DOE - JOINT GENOME INSTITUTE","status":"current"},"refseqCategory":"representative genome","releaseDate":"2017-04-08","submitter":"DOE - JOINT GENOME INSTITUTE"},"assemblyStats":{"contigL50":8,"contigN50":185885,"gcCount":"2253655","gcPercent":61.0,"genomeCoverage":"338.0x","numberOfComponentSequences":59,"numberOfContigs":60,"numberOfScaffolds":59,"scaffoldL50":7,"scaffoldN50":185885,"totalSequenceLength":"3696795","totalUngappedLength":"3696610"},"averageNucleotideIdentity":{"bestAniMatch":{"ani":84.44,"assembly":"GCA_900129305.1","assemblyCoverage":44.79,"category":"type","organismName":"Desulfacinum infernum","typeAssemblyCoverage":39.04},"category":"type","comment":"Assembly is the type_strain, mismatch is within genus and expected","matchStatus":"below_threshold_mismatch","submittedOrganism":"Desulfacinum hydrothermale DSM 13146","submittedSpecies":"Desulfacinum hydrothermale","taxonomyCheckStatus":"OK"},"checkmInfo":{"checkmMarkerSet":"Thermodesulfobacteria","checkmMarkerSetRank":"phylum","checkmSpeciesTaxId":109258,"checkmVersion":"v1.2.2","completeness":89.48,"completenessPercentile":100.0,"contamination":24.03},"currentAccession":"GCF_900176285.1","organism":{"infraspecificNames":{"strain":"DSM 13146"},"organismName":"Desulfacinum hydrothermale DSM 13146","taxId":1121390},"pairedAccession":"GCA_900176285.1","sourceDatabase":"SOURCE_DATABASE_REFSEQ","typeMaterial":{"typeDisplayText":"assembly from type material","typeLabel":"TYPE_MATERIAL"},"wgsInfo":{"masterWgsUrl":"https://www.ncbi.nlm.nih.gov/nuccore/FWXF00000000.1","wgsContigsUrl":"https://www.ncbi.nlm.nih.gov/Traces/wgs/FWXF01","wgsProjectAccession":"FWXF01"}}
{"accession":"GCF_900176365.1","annotationInfo":{"method":"Best-placed reference protein set; GeneMarkS-2+","name":"NCBI Prokaryotic Genome Annotation Pipeline (PGAP)","pipeline":"NCBI Prokaryotic Genome Annotation Pipeline (PGAP)","provider":"NCBI RefSeq","releaseDate":"2024-02-16","softwareVersion":"6.6","stats":{"geneCounts":{"nonCoding":65,"proteinCoding":4063,"pseudogene":38,"total":4166}}},"assemblyInfo":{"assemblyLevel":"Scaffold","assemblyName":"IMG-taxon 2681813565 annotated assembly","assemblyStatus":"current","assemblyType":"haploid","bioprojectAccession":"PRJEB20333","bioprojectLineage":[{"bioprojects":[{"accession":"PRJEB20333","title":"Desulfobacterium vacuolatum DSM 3385"}]}],"biosample":{"accession":"SAMN02746065","attributes":[{"name":"geo_loc_name","value":"Italy:Venice"},{"name":"lat_lon","value":"not collected"},{"name":"num_replicons","value":"missing"},{"name":"project_name","value":"Desulfobacterium vacuolatum DSM 3385"},{"name":"isol_growth_condt","value":"missing"},{"name":"env_broad_scale","value":"missing"},{"name":"strain","value":"DSM 3385"},{"name":"ref_biomaterial","value":"missing"},{"name":"env_local_scale","value":"missing"},{"name":"collection_date","value":"not collected"},{"name":"env_package","value":"missing"},{"name":"env_medium","value":"missing"},{"name":"investigation_type","value":"bacteria_archaea"},{"name":"type-material","value":"type strain of Desulfobacterium vacuolatum"}],"bioprojects":[{"accession":"PRJNA188861"}],"description":{"comment":"Keywords: GSC:MIxS;MIGS:6.0","organism":{"organismName":"Desulfocicer vacuolatum DSM 3385","taxId":1121400},"title":"Desulfobacterium vacuolatum DSM 3385"},"lastUpdated":"2021-12-15T21:05:05.160","models":["MIGS.ba"],"owner":{"name":"DOE Joint Genome Institute"},"package":"MIGS.ba.6.0","publicationDate":"2014-05-06T00:00:00.000","sampleIds":[{"db":"DOE Joint Genome Institute","label":"Sample name","value":"1013927"},{"db":"SRA","value":"SRS1634867"}],"status":{"status":"live","when":"2014-05-06T03:40:12.007"},"submissionDate":"2014-05-06T03:40:12.006"},"pairedAssembly":{"accession":"GCA_900176365.1","annotationName":"Annotation submitted by DOE - JOINT GENOME INSTITUTE","status":"current"},"refseqCategory":"representative genome","releaseDate":"2017-04-08","submitter":"DOE - JOINT GENOME INSTITUTE"},"assemblyStats":{"contigL50":10,"contigN50":174984,"gcCount":"2343305","gcPercent":46.5,"genomeCoverage":"302.0x","numberOfComponentSequences":80,"numberOfContigs":81,"numberOfScaffolds":80,"scaffoldL50":10,"scaffoldN50":174984,"totalSequenceLength":"5035799","totalUngappedLength":"5035353"},"averageNucleotideIdentity":{"bestAniMatch":{"ani":86.0,"assembly":"GCA_900105645.1","assemblyCoverage":0.62,"category":"type","organismName":"Desulfobacula phenolica","typeAssemblyCoverage":0.64},"category":"type","comment":"Assembly is the type_strain, no match is expected","matchStatus":"low_coverage","submittedOrganism":"Desulfocicer vacuolatum DSM 3385","submittedSpecies":"Desulfocicer vacuolatum","taxonomyCheckStatus":"OK"},"checkmInfo":{"checkmMarkerSet":"Desulfobacteraceae","checkmMarkerSetRank":"family","checkmSpeciesTaxId":2298,"checkmVersion":"v1.2.2","completeness":99.07,"completenessPercentile":100.0,"contamination":2.74},"currentAccession":"GCF_900176365.1","organism":{"infraspecificNames":{"strain":"DSM 3385"},"organismName":"Desulfocicer vacuolatum DSM 3385","taxId":1121400},"pairedAccession":"GCA_900176365.1","sourceDatabase":"SOURCE_DATABASE_REFSEQ","typeMaterial":{"typeDisplayText":"assembly from type material","typeLabel":"TYPE_MATERIAL"},"wgsInfo":{"masterWgsUrl":"https://www.ncbi.nlm.nih.gov/nuccore/FWXY00000000.1","wgsContigsUrl":"https://www.ncbi.nlm.nih.gov/Traces/wgs/FWXY01","wgsProjectAccession":"FWXY01"}}
{"accession":"GCF_900176615.1","annotationInfo":{"method":"Best-placed reference protein set; GeneMarkS-2+","name":"NCBI Prokaryotic Genome Annotation Pipeline (PGAP)","pipeline":"NCBI Prokaryotic Genome Annotation Pipeline (PGAP)","provider":"NCBI RefSeq","releaseDate":"2023-04-13","softwareVersion":"6.5","stats":{"geneCounts":{"nonCoding":101,"proteinCoding":2635,"pseudogene":28,"total":2764}}},"assemblyInfo":{"assemblyLevel":"Contig","assemblyName":"PRJEB20368","assemblyStatus":"current","assemblyType":"haploid","bioprojectAccession":"PRJEB20368","bioprojectLineage":[{"bioprojects":[{"accession":"PRJEB20368","title":"Clostridium massilidielmoense genome"}]}],"biosample":{"accession":"SAMEA103970043","attributes":[{"name":"ENA-CHECKLIST","value":"ERC000011"},{"name":"ENA-FIRST-PUBLIC","value":"2017-04-10T17:01:24Z"},{"name":"ENA-LAST-UPDATE","value":"2017-04-10T10:57:17Z"},{"name":"External Id","value":"SAMEA103970043"},{"name":"INSDC center name","value":"URMITE"},{"name":"INSDC first public","value":"2017-04-10T17:01:24Z"},{"name":"INSDC last update","value":"2017-04-10T10:57:17Z"},{"name":"INSDC status","value":"public"},{"name":"Submitter Id","value":"PRJEB20368"},{"name":"sample_name","value":"PRJEB20368"},{"name":"scientific_name","value":"Clostridium massiliodielmoense"},{"name":"strain","value":"MT26"},{"name":"type-material","value":"type strain of Clostridium massiliodielmoense"}],"description":{"organism":{"organismName":"Clostridium massiliodielmoense","taxId":1776385},"title":"Clostridium massilidielmoense genome"},"lastUpdated":"2024-02-03T10:56:48.000","models":["Generic"],"owner":{"name":"EBI"},"package":"Generic.1.0","publicationDate":"2017-04-10T00:00:00.000","sampleIds":[{"db":"SRA","value":"ERS1659211"}],"status":{"status":"live","when":"2017-04-11T12:07:09.810"},"submissionDate":"2017-04-11T11:07:00.766"},"pairedAssembly":{"accession":"GCA_900176615.1","status":"current"},"refseqCategory":"representative genome","releaseDate":"2017-04-27","submitter":"URMITE"},"assemblyStats":{"contigL50":1,"contigN50":1729657,"gcCount":"782307","gcPercent":28.5,"genomeCoverage":"166.0x","numberOfComponentSequences":9,"numberOfContigs":9,"totalSequenceLength":"2759335","totalUngappedLength":"2759335"},"averageNucleotideIdentity":{"bestAniMatch":{"ani":83.41,"assembly":"GCA_002008345.1","assemblyCoverage":1.22,"category":"type","organismName":"Clostridium tepidum","typeAssemblyCoverage":1.1},"category":"type","comment":"Assembly is the type_strain, no match is expected","matchStatus":"low_coverage","submittedOrganism":"Clostridium massiliodielmoense","submittedSpecies":"Clostridium massiliodielmoense","taxonomyCheckStatus":"OK"},"checkmInfo":{"checkmMarkerSet":"Clostridium","checkmMarkerSetRank":"genus","checkmSpeciesTaxId":1776385,"checkmVersion":"v1.2.2","completeness":100.0,"completenessPercentile":100.0},"currentAccession":"GCF_900176615.1","organism":{"infraspecificNames":{"strain":"MT26"},"organismName":"Clostridium massiliodielmoense","taxId":1776385},"pairedAccession":"GCA_900176615.1","sourceDatabase":"SOURCE_DATABASE_REFSEQ","typeMaterial":{"typeDisplayText":"assembly from type material","typeLabel":"TYPE_MATERIAL"},"wgsInfo":{"masterWgsUrl":"https://www.ncbi.nlm.nih.gov/nuccore/FXLO00000000.1","wgsContigsUrl":"https://www.ncbi.nlm.nih.gov/Traces/wgs/FXLO01","wgsProjectAccession":"FXLO01"}}
{"accession":"GCF_900176635.1","annotationInfo":{"method":"Best-placed reference protein set; GeneMarkS-2+","name":"NCBI Prokaryotic Genome Annotation Pipeline (PGAP)","pipeline":"NCBI Prokaryotic Genome Annotation Pipeline (PGAP)","provider":"NCBI RefSeq","releaseDate":"2023-04-13","softwareVersion":"6.5","stats":{"geneCounts":{"nonCoding":65,"proteinCoding":2613,"pseudogene":14,"total":2692}}},"assemblyInfo":{"assemblyLevel":"Contig","assemblyName":"PRJEB20369","assemblyStatus":"current","assemblyType":"haploid","bioprojectAccession":"PRJEB20369","bioprojectLineage":[{"bioprojects":[{"accession":"PRJEB20369","title":"Clostridium merdae genome"}]}],"biosample":{"accession":"SAMEA103970044","attributes":[{"name":"ENA-CHECKLIST","value":"ERC000011"},{"name":"ENA-FIRST-PUBLIC","value":"2017-04-10T17:01:24Z"},{"name":"ENA-LAST-UPDATE","value":"2017-04-10T11:05:47Z"},{"name":"External Id","value":"SAMEA103970044"},{"name":"INSDC center name","value":"URMITE"},{"name":"INSDC first public","value":"2017-04-10T17:01:24Z"},{"name":"INSDC last update","value":"2017-04-10T11:05:47Z"},{"name":"INSDC status","value":"public"},{"name":"Submitter Id","value":"PRJEB20369"},{"name":"sample_name","value":"PRJEB20369"},{"name":"scientific_name","value":"Clostridium sp. Marseille-P2953"},{"name":"strain","value":"Marseille-P2953"},{"name":"type-material","value":"type strain of Clostridium merdae"}],"description":{"organism":{"organismName":"Clostridium merdae","taxId":1958780},"title":"Clostridium merdae genome"},"lastUpdated":"2024-02-03T10:56:49.000","models":["Generic"],"owner":{"name":"EBI"},"package":"Generic.1.0","publicationDate":"2017-04-10T00:00:00.000","sampleIds":[{"db":"SRA","value":"ERS1659212"}],"status":{"status":"live","when":"2017-04-11T12:07:09.857"},"submissionDate":"2017-04-11T11:07:00.886"},"pairedAssembly":{"accession":"GCA_900176635.1","status":"current"},"refseqCategory":"representative genome","releaseDate":"2017-04-27","submitter":"URMITE"},"assemblyStats":{"contigL50":1,"contigN50":1611351,"gcCount":"1246258","gcPercent":45.5,"genomeCoverage":"281.0x","numberOfComponentSequences":4,"numberOfContigs":4,"totalSequenceLength":"2748860","totalUngappedLength":"2748860"},"averageNucleotideIdentity":{"bestAniMatch":{"ani":81.79,"assembly":"GCA_000577335.1","assemblyCoverage":30.18,"category":"type","organismName":"Faecalispora jeddahensis","typeAssemblyCoverage":22.96},"category":"type","comment":"na","matchStatus":"below_threshold_mismatch","submittedOrganism":"Clostridium merdae","submittedSpecies":"Clostridium merdae","taxonomyCheckStatus":"Inconclusive"},"checkmInfo":{"checkmMarkerSet":"Clostridium","checkmMarkerSetRank":"genus","checkmSpeciesTaxId":1958780,"checkmVersion":"v1.2.2","completeness":95.6,"completenessPercentile":100.0,"contamination":1.24},"currentAccession":"GCF_900176635.1","organism":{"infraspecificNames":{"strain":"Marseille-P2953"},"organismName":"Clostridium merdae","taxId":1958780},"pairedAccession":"GCA_900176635.1","sourceDatabase":"SOURCE_DATABASE_REFSEQ","typeMaterial":{"typeDisplayText":"assembly from type material","typeLabel":"TYPE_MATERIAL"},"wgsInfo":{"masterWgsUrl":"https://www.ncbi.nlm.nih.gov/nuccore/FXLN00000000.1","wgsContigsUrl":"https://www.ncbi.nlm.nih.gov/Traces/wgs/FXLN01","wgsProjectAccession":"FXLN01"}}
{"accession":"GCF_900176655.1","annotationInfo":{"method":"Best-placed reference protein set; GeneMarkS-2+","name":"NCBI Prokaryotic Genome Annotation Pipeline (PGAP)","pipeline":"NCBI Prokaryotic Genome Annotation Pipeline (PGAP)","provider":"NCBI RefSeq","releaseDate":"2023-05-04","softwareVersion":"6.5","stats":{"geneCounts":{"nonCoding":53,"proteinCoding":1779,"pseudogene":73,"total":1905}}},"assemblyInfo":{"assemblyLevel":"Scaffold","assemblyName":"PRJEB20374","assemblyStatus":"current","assemblyType":"haploid","bioprojectAccession":"PRJEB20374","bioprojectLineage":[{"bioprojects":[{"accession":"PRJEB20374","title":"Collinsella vaginalis genome"}]}],"biosample":{"accession":"SAMEA103972705","attributes":[{"name":"ENA first public","value":"2017-04-10"},{"name":"ENA last update","value":"2017-04-10"},{"name":"ENA-CHECKLIST","value":"ERC000011"},{"name":"External Id","value":"SAMEA103972705"},{"name":"INSDC center alias","value":"URMITE"},{"name":"INSDC center name","value":"Unite de Recherche sur les Maladies Infectieuses et Tropicales Emergentes (URMITE) CNRS, Faculte de Medecine, Universite de la Mediterranee, Marseille, France"},{"name":"INSDC first public","value":"2017-04-10T17:01:24Z"},{"name":"INSDC last update","value":"2017-04-10T15:53:30Z"},{"name":"INSDC status","value":"public"},{"name":"Submitter Id","value":"PRJEB20374"},{"name":"sample_name","value":"PRJEB20374"},{"name":"strain","value":"Marseille-P2666"},{"name":"type-material","value":"type strain of Collinsella vaginalis"}],"description":{"organism":{"organismName":"Collinsella vaginalis","taxId":1870987},"title":"Collinsella vaginalis genome"},"lastUpdated":"2021-08-20T20:29:34.000","models":["Generic"],"owner":{"name":"EBI"},"package":"Generic.1.0","publicationDate":"2017-04-10T00:00:00.000","sampleIds":[{"db":"SRA","value":"ERS1661873"}],"status":{"status":"live","when":"2017-04-11T12:08:11.270"},"submissionDate":"2017-04-11T11:08:09.086"},"pairedAssembly":{"accession":"GCA_900176655.1","status":"current"},"refseqCategory":"representative genome","releaseDate":"2017-04-28","submitter":"URMITE"},"assemblyStats":{"contigL50":8,"contigN50":90582,"gcCount":"1383290","gcPercent":64.5,"genomeCoverage":"134.0x","numberOfComponentSequences":63,"numberOfContigs":63,"numberOfScaffolds":23,"scaffoldL50":2,"scaffoldN50":523754,"totalSequenceLength":"2161687","totalUngappedLength":"2142511"},"averageNucleotideIdentity":{"bestAniMatch":{"ani":83.66,"assembly":"GCA_900119895.1","assemblyCoverage":10.48,"category":"type","organismName":"Collinsella phocaeensis","typeAssemblyCoverage":10.67},"category":"type","comment":"Assembly is the type_strain, mismatch is within genus and expected","matchStatus":"below_threshold_mismatch","submittedOrganism":"Collinsella vaginalis","submittedSpecies":"Collinsella vaginalis","taxonomyCheckStatus":"OK"},"checkmInfo":{"checkmMarkerSet":"Collinsella","checkmMarkerSetRank":"genus","checkmSpeciesTaxId":1870987,"checkmVersion":"v1.2.2","completeness":77.69,"completenessPercentile":100.0,"contamination":6.74},"currentAccession":"GCF_900176655.1","organism":{"infraspecificNames":{"strain":"Marseille-P2666"},"organismName":"Collinsella vaginalis","taxId":1870987},"pairedAccession":"GCA_900176655.1","sourceDatabase":"SOURCE_DATABASE_REFSEQ","typeMaterial":{"typeDisplayText":"assembly from type material","typeLabel":"TYPE_MATERIAL"},"wgsInfo":{"masterWgsUrl":"https://www.ncbi.nlm.nih.gov/nuccore/FWYK00000000.1","wgsContigsUrl":"https://www.ncbi.nlm.nih.gov/Traces/wgs/FWYK01","wgsProjectAccession":"FWYK01"}}
{"accession":"GCF_900177745.1","annotationInfo":{"method":"Best-placed reference protein set; GeneMarkS-2+","name":"GCF_900177745.1-RS_2024_03_28","pipeline":"NCBI Prokaryotic Genome Annotation Pipeline (PGAP)","provider":"NCBI RefSeq","releaseDate":"2024-03-28","softwareVersion":"6.7","stats":{"geneCounts":{"nonCoding":63,"proteinCoding":2447,"pseudogene":27,"total":2537}}},"assemblyInfo":{"assemblyLevel":"Scaffold","assemblyName":"IMG-taxon 2708742385 annotated assembly","assemblyStatus":"current","assemblyType":"haploid","bioprojectAccession":"PRJEB20263","bioprojectLineage":[{"bioprojects":[{"accession":"PRJEB20263","title":"Corynebacterium pollutisoli VDS"}]}],"biosample":{"accession":"SAMN06295981","attributes":[{"name":"strain","value":"VDS11"},{"name":"collection_date","value":"missing"},{"name":"isol_growth_condt","value":"missing"},{"name":"ref_biomaterial","value":"missing"},{"name":"env_local_scale","value":"missing"},{"name":"env_medium","value":"missing"},{"name":"env_broad_scale","value":"missing"},{"name":"num_replicons","value":"missing"},{"name":"host","value":"not applicable"},{"name":"geo_loc_name","value":"missing"},{"name":"lat_lon","value":"missing"},{"name":"isolation_source","value":"missing"},{"name":"type-material","value":"type strain of Corynebacterium pollutisoli"}],"bioprojects":[{"accession":"PRJNA369919"}],"description":{"comment":"Keywords: GSC:MIxS;MIGS:6.0","organism":{"organismName":"Corynebacterium pollutisoli","taxId":1610489},"title":"Corynebacterium pollutisoli VDS"},"lastUpdated":"2019-07-14T02:38:51.305","models":["MIGS.ba"],"owner":{"name":"DOE Joint Genome Institute"},"package":"MIGS.ba.6.0","publicationDate":"2017-02-03T00:00:00.000","sampleIds":[{"db":"SRA","value":"ERS1894603"},{"db":"DOE Joint Genome Institute","value":"Gp0156991"}],"status":{"status":"live","when":"2017-02-03T19:18:55.753"},"submissionDate":"2017-02-03T19:18:55.750"},"pairedAssembly":{"accession":"GCA_900177745.1","annotationName":"Annotation submitted by DOE - JOINT GENOME INSTITUTE","status":"current"},"refseqCategory":"representative genome","releaseDate":"2017-04-20","submitter":"DOE - JOINT GENOME INSTITUTE"},"assemblyStats":{"contigL50":3,"contigN50":275142,"gcCount":"1739808","gcPercent":68.5,"genomeCoverage":"323.0x","numberOfComponentSequences":15,"numberOfContigs":16,"numberOfScaffolds":15,"scaffoldL50":3,"scaffoldN50":275142,"totalSequenceLength":"2540854","totalUngappedLength":"2540562"},"averageNucleotideIdentity":{"bestAniMatch":{"ani":86.7,"assembly":"GCA_000819445.1","assemblyCoverage":74.98,"category":"type","organismName":"Corynebacterium humireducens","typeAssemblyCoverage":71.04},"category":"type","comment":"Assembly is the type_strain, mismatch is within genus and expected","matchStatus":"below_threshold_mismatch","submittedOrganism":"Corynebacterium pollutisoli","submittedSpecies":"Corynebacterium pollutisoli","taxonomyCheckStatus":"OK"},"checkmInfo":{"checkmMarkerSet":"Corynebacterium","checkmMarkerSetRank":"genus","checkmSpeciesTaxId":1610489,"checkmVersion":"v1.2.2","completeness":100.0,"completenessPercentile":100.0,"contamination":0.62},"currentAccession":"GCF_900177745.1","organism":{"infraspecificNames":{"strain":"VDS11"},"organismName":"Corynebacterium pollutisoli","taxId":1610489},"pairedAccession":"GCA_900177745.1","sourceDatabase":"SOURCE_DATABASE_REFSEQ","typeMaterial":{"typeDisplayText":"assembly from type material","typeLabel":"TYPE_MATERIAL"},"wgsInfo":{"masterWgsUrl":"https://www.ncbi.nlm.nih.gov/nuccore/FXAR00000000.1","wgsContigsUrl":"https://www.ncbi.nlm.nih.gov/Traces/wgs/FXAR01","wgsProjectAccession":"FXAR01"}}
{"accession":"GCF_900185755.1","annotationInfo":{"method":"Best-placed reference protein set; GeneMarkS-2+","name":"GCF_900185755.1-RS_2024_03_19","pipeline":"NCBI Prokaryotic Genome Annotation Pipeline (PGAP)","provider":"NCBI RefSeq","releaseDate":"2024-03-19","softwareVersion":"6.7","stats":{"geneCounts":{"nonCoding":66,"proteinCoding":6178,"pseudogene":77,"total":6321}}},"assemblyInfo":{"assemblyLevel":"Contig","assemblyName":"NDB4MOL1 Assembly 1","assemblyStatus":"current","assemblyType":"haploid","bioprojectAccession":"PRJEB20989","bioprojectLineage":[{"bioprojects":[{"accession":"PRJEB20989","title":"WGS sequencing of Cupriavidus sp. NDB4MOL1"}]}],"biosample":{"accession":"SAMEA104113274","attributes":[{"name":"ENA-CHECKLIST","value":"ERC000011"},{"name":"ENA-FIRST-PUBLIC","value":"2017-07-22T17:01:50Z"},{"name":"ENA-LAST-UPDATE","value":"2020-07-30T23:05:27Z"},{"name":"External Id","value":"SAMEA104113274"},{"name":"INSDC center name","value":"Griffith University"},{"name":"INSDC first public","value":"2017-07-22T17:01:50Z"},{"name":"INSDC last update","value":"2020-07-30T23:05:27Z"},{"name":"INSDC status","value":"public"},{"name":"Submitter Id","value":"NDB4MOL1"},{"name":"collected_by","value":"Joseph Adelskov"},{"name":"geo_loc_name","value":"Australia"},{"name":"geographic location (region and locality)","value":"Spring Gully water treatment facility, Roma, Queensland"},{"name":"identified_by","value":"Joseph Adelskov"},{"name":"isolation_source","value":"Coal seam gas extraction bore well"},{"name":"lat_lon","value":"25.999488 S 149.0704 E"},{"name":"sample_name","value":"NDB4MOL1"},{"name":"scientific_name","value":"Cupriavidus metallidurans"}],"description":{"comment":"Draft genome sequence of Cupriavidus sp. NDB4MOL1 produced via WGS sequencing.","organism":{"organismName":"Cupriavidus metallidurans","taxId":119219},"title":"NDB4MOL1 draft genome"},"lastUpdated":"2024-02-07T01:57:21.000","models":["Generic"],"owner":{"name":"EBI"},"package":"Generic.1.0","publicationDate":"2017-07-22T00:00:00.000","sampleIds":[{"db":"SRA","value":"ERS1777167"}],"status":{"status":"live","when":"2017-07-23T09:05:58.477"},"submissionDate":"2017-07-23T08:06:02.850"},"comments":"The organism was changed from 'Cupriavidus sp. NDB4MOL1' to 'Cupriavidus metallidurans' in July 2020.","pairedAssembly":{"accession":"GCA_900185755.1","status":"current"},"refseqCategory":"representative genome","releaseDate":"2017-07-22","submitter":"Griffith University"},"assemblyStats":{"contigL50":6,"contigN50":365306,"gcCount":"4387111","gcPercent":63.5,"genomeCoverage":"34.0x","numberOfComponentSequences":48,"numberOfContigs":48,"totalSequenceLength":"6901105","totalUngappedLength":"6901105"},"averageNucleotideIdentity":{"bestAniMatch":{"ani":96.84,"assembly":"GCA_000196015.1","assemblyCoverage":82.11,"category":"type","organismName":"Cupriavidus metallidurans","typeAssemblyCoverage":81.97},"category":"category_na","comment":"na","matchStatus":"species_match","submittedAniMatch":{"ani":96.84,"assembly":"GCA_000196015.1","assemblyCoverage":82.11,"category":"type","organismName":"Cupriavidus metallidurans CH34","typeAssemblyCoverage":81.97},"submittedOrganism":"Cupriavidus metallidurans","submittedSpecies":"Cupriavidus metallidurans","taxonomyCheckStatus":"OK"},"checkmInfo":{"checkmMarkerSet":"Cupriavidus metallidurans","checkmMarkerSetRank":"species","checkmSpeciesTaxId":119219,"checkmVersion":"v1.2.2","completeness":95.69,"completenessPercentile":43.75,"contamination":2.31},"currentAccession":"GCF_900185755.1","organism":{"infraspecificNames":{"isolate":"NDB4MOL1"},"organismName":"Cupriavidus metallidurans","taxId":119219},"pairedAccession":"GCA_900185755.1","sourceDatabase":"SOURCE_DATABASE_REFSEQ","wgsInfo":{"masterWgsUrl":"https://www.ncbi.nlm.nih.gov/nuccore/FYAX00000000.1","wgsContigsUrl":"https://www.ncbi.nlm.nih.gov/Traces/wgs/FYAX01","wgsProjectAccession":"FYAX01"}}
{"accession":"GCF_900187045.1","annotationInfo":{"method":"Best-placed reference protein set; GeneMarkS-2+","name":"NCBI Prokaryotic Genome Annotation Pipeline (PGAP)","pipeline":"NCBI Prokaryotic Genome Annotation Pipeline (PGAP)","provider":"NCBI RefSeq","releaseDate":"2024-02-08","softwareVersion":"6.6","stats":{"geneCounts":{"nonCoding":61,"proteinCoding":2253,"pseudogene":17,"total":2331}}},"assemblyInfo":{"assemblyLevel":"Complete Genome","assemblyName":"51485_B01","assemblyStatus":"current","assemblyType":"haploid","bioprojectAccession":"PRJEB6403","bioprojectLineage":[{"bioprojects":[{"accession":"PRJEB6403","title":"NCTC_3000"}]}],"biosample":{"accession":"SAMEA4475696","attributes":[{"name":"ENA-CHECKLIST","value":"ERC000011"},{"name":"ENA-FIRST-PUBLIC","value":"2017-03-24T13:18:38Z"},{"name":"ENA-LAST-UPDATE","value":"2018-06-08T13:35:11Z"},{"name":"External Id","value":"SAMEA4475696"},{"name":"INSDC center name","value":"SC"},{"name":"INSDC first public","value":"2017-03-24T13:18:38Z"},{"name":"INSDC last update","value":"2018-06-08T13:35:11Z"},{"name":"INSDC status","value":"public"},{"name":"Submitter Id","value":"50804bb0-865b-11e6-85f5-3c4a9275d6c8"},{"name":"anonymized name","value":"3012STDY6591009"},{"name":"collection_date","value":"1900/1980"},{"name":"common name","value":"Dermatophilus congolensis"},{"name":"culture_collection","value":"NCTC:13039"},{"name":"isolation_source","value":"Scabs"},{"name":"sample_name","value":"50804bb0-865b-11e6-85f5-3c4a9275d6c8"},{"name":"scientific_name","value":"Dermatophilus congolensis"},{"name":"host","value":"Cow"},{"name":"strain","value":"NCTC13039"},{"name":"supplier_name","value":"NCTC13039"},{"name":"type-material","value":"type strain of Dermatophilus congolensis"}],"description":{"organism":{"organismName":"Dermatophilus congolensis","taxId":1863},"title":"NCTC13039"},"lastUpdated":"2024-02-06T10:34:46.000","models":["Generic"],"owner":{"name":"EBI"},"package":"Generic.1.0","publicationDate":"2017-03-24T00:00:00.000","sampleIds":[{"db":"SRA","value":"ERS1374875"}],"status":{"status":"live","when":"2017-03-31T13:15:14.970"},"submissionDate":"2017-03-30T12:15:00.470"},"pairedAssembly":{"accession":"GCA_900187045.1","annotationName":"Annotation submitted by SC","status":"current"},"refseqCategory":"representative genome","releaseDate":"2017-08-15","submitter":"SC"},"assemblyStats":{"contigL50":1,"contigN50":2627820,"gcCount":"1561394","gcPercent":59.5,"genomeCoverage":"439.0x","numberOfComponentSequences":1,"numberOfContigs":1,"numberOfScaffolds":1,"scaffoldL50":1,"scaffoldN50":2627820,"totalNumberOfChromosomes":1,"totalSequenceLength":"2627820","totalUngappedLength":"2627820"},"averageNucleotideIdentity":{"bestAniMatch":{"ani":99.99,"assembly":"GCA_000429885.1","assemblyCoverage":99.58,"category":"type","organismName":"Dermatophilus congolensis","typeAssemblyCoverage":99.97},"category":"type","comment":"na","matchStatus":"species_match","submittedAniMatch":{"ani":99.99,"assembly":"GCA_000429885.1","assemblyCoverage":99.58,"category":"type","organismName":"Dermatophilus congolensis DSM 44180 = NBRC 105199","typeAssemblyCoverage":99.97},"submittedOrganism":"Dermatophilus congolensis","submittedSpecies":"Dermatophilus congolensis","taxonomyCheckStatus":"OK"},"checkmInfo":{"checkmMarkerSet":"Dermatophilaceae","checkmMarkerSetRank":"family","checkmSpeciesTaxId":1863,"checkmVersion":"v1.2.2","completeness":99.01,"completenessPercentile":97.674416,"contamination":0.45},"currentAccession":"GCF_900187045.1","organism":{"infraspecificNames":{"strain":"NCTC13039"},"organismName":"Dermatophilus congolensis","taxId":1863},"pairedAccession":"GCA_900187045.1","sourceDatabase":"SOURCE_DATABASE_REFSEQ","typeMaterial":{"typeDisplayText":"assembly from type material","typeLabel":"TYPE_MATERIAL"}}
{"accession":"GCF_900187165.1","annotationInfo":{"method":"Best-placed reference protein set; GeneMarkS-2+","name":"GCF_900187165.1-RS_2024_03_28","pipeline":"NCBI Prokaryotic Genome Annotation Pipeline (PGAP)","provider":"NCBI RefSeq","releaseDate":"2024-03-28","softwareVersion":"6.7","stats":{"geneCounts":{"nonCoding":94,"proteinCoding":2307,"pseudogene":44,"total":2445}}},"assemblyInfo":{"assemblyLevel":"Complete Genome","assemblyName":"52121_G02","assemblyStatus":"current","assemblyType":"haploid","bioprojectAccession":"PRJEB6403","bioprojectLineage":[{"bioprojects":[{"accession":"PRJEB6403","title":"NCTC_3000"}]}],"biosample":{"accession":"SAMEA4530647","attributes":[{"name":"ENA-CHECKLIST","value":"ERC000011"},{"name":"ENA-FIRST-PUBLIC","value":"2017-04-25T17:01:45Z"},{"name":"ENA-LAST-UPDATE","value":"2018-06-08T13:35:11Z"},{"name":"External Id","value":"SAMEA4530647"},{"name":"INSDC center name","value":"SC"},{"name":"INSDC first public","value":"2017-04-25T17:01:45Z"},{"name":"INSDC last update","value":"2018-06-08T13:35:11Z"},{"name":"INSDC status","value":"public"},{"name":"Submitter Id","value":"6de1a2d0-9f51-11e6-8f55-3c4a9275d6c8"},{"name":"anonymized name","value":"3012STDY6617321"},{"name":"collection_date","value":"1900/1980"},{"name":"common name","value":"Clostridium cochlearium"},{"name":"culture_collection","value":"NCTC:13027"},{"name":"sample_name","value":"6de1a2d0-9f51-11e6-8f55-3c4a9275d6c8"},{"name":"scientific_name","value":"Clostridium cochlearium"},{"name":"strain","value":"NCTC13027"},{"name":"supplier_name","value":"NCTC13027"},{"name":"type-material","value":"type strain of Clostridium cochlearium"}],"description":{"organism":{"organismName":"Clostridium cochlearium","taxId":1494},"title":"NCTC13027"},"lastUpdated":"2024-02-06T10:34:47.000","models":["Generic"],"owner":{"name":"EBI"},"package":"Generic.1.0","publicationDate":"2017-04-25T00:00:00.000","sampleIds":[{"db":"SRA","value":"ERS1429826"}],"status":{"status":"live","when":"2017-04-26T15:18:10.930"},"submissionDate":"2017-04-26T14:12:36.526"},"pairedAssembly":{"accession":"GCA_900187165.1","annotationName":"Annotation submitted by SC","status":"current"},"refseqCategory":"representative genome","releaseDate":"2017-08-15","submitter":"SC"},"assemblyStats":{"contigL50":1,"contigN50":2435419,"gcCount":"697762","gcPercent":28.5,"genomeCoverage":"175.0x","numberOfComponentSequences":1,"numberOfContigs":1,"numberOfScaffolds":1,"scaffoldL50":1,"scaffoldN50":2435419,"totalNumberOfChromosomes":1,"totalSequenceLength":"2435419","totalUngappedLength":"2435419"},"averageNucleotideIdentity":{"bestAniMatch":{"ani":99.24,"assembly":"GCA_900446995.1","assemblyCoverage":88.74,"category":"syntype","organismName":"Clostridium cochlearium","typeAssemblyCoverage":83.17},"category":"type","comment":"na","matchStatus":"species_match","submittedAniMatch":{"ani":99.24,"assembly":"GCA_900446995.1","assemblyCoverage":88.74,"category":"syntype","organismName":"Clostridium cochlearium","typeAssemblyCoverage":83.17},"submittedOrganism":"Clostridium cochlearium","submittedSpecies":"Clostridium cochlearium","taxonomyCheckStatus":"OK"},"checkmInfo":{"checkmMarkerSet":"Clostridium","checkmMarkerSetRank":"genus","checkmSpeciesTaxId":1494,"checkmVersion":"v1.2.2","completeness":96.89,"completenessPercentile":40.0,"contamination":0.78},"currentAccession":"GCF_900187165.1","organism":{"infraspecificNames":{"strain":"NCTC13027"},"organismName":"Clostridium cochlearium","taxId":1494},"pairedAccession":"GCA_900187165.1","sourceDatabase":"SOURCE_DATABASE_REFSEQ","typeMaterial":{"typeDisplayText":"assembly from type material","typeLabel":"TYPE_MATERIAL"}}
{"accession":"GCF_900187215.1","annotationInfo":{"method":"Best-placed reference protein set; GeneMarkS-2+","name":"NCBI Prokaryotic Genome Annotation Pipeline (PGAP)","pipeline":"NCBI Prokaryotic Genome Annotation Pipeline (PGAP)","provider":"NCBI RefSeq","releaseDate":"2024-02-12","softwareVersion":"6.6","stats":{"geneCounts":{"nonCoding":68,"proteinCoding":2340,"pseudogene":17,"total":2425}}},"assemblyInfo":{"assemblyLevel":"Complete Genome","assemblyName":"52295_D01","assemblyStatus":"current","assemblyType":"haploid","bioprojectAccession":"PRJEB6403","bioprojectLineage":[{"bioprojects":[{"accession":"PRJEB6403","title":"NCTC_3000"}]}],"biosample":{"accession":"SAMEA4535761","attributes":[{"name":"ENA-CHECKLIST","value":"ERC000011"},{"name":"ENA-FIRST-PUBLIC","value":"2017-05-03T17:01:40Z"},{"name":"ENA-LAST-UPDATE","value":"2018-06-08T13:35:11Z"},{"name":"External Id","value":"SAMEA4535761"},{"name":"INSDC center name","value":"SC"},{"name":"INSDC first public","value":"2017-05-03T17:01:40Z"},{"name":"INSDC last update","value":"2018-06-08T13:35:11Z"},{"name":"INSDC status","value":"public"},{"name":"Submitter Id","value":"fca535d0-a4cf-11e6-8d8d-3c4a9275d6c8"},{"name":"anonymized name","value":"3012STDY6622194"},{"name":"collection_date","value":"1996"},{"name":"common name","value":"Corynebacterium imitans"},{"name":"culture_collection","value":"NCTC:13015"},{"name":"host_health_state","value":"Diphtheria-like illness"},{"name":"sample_name","value":"fca535d0-a4cf-11e6-8d8d-3c4a9275d6c8"},{"name":"scientific_name","value":"Corynebacterium imitans"},{"name":"host","value":"Homo sapiens"},{"name":"strain","value":"NCTC13015"},{"name":"supplier_name","value":"NCTC13015"},{"name":"type-material","value":"type strain of Corynebacterium imitans"}],"description":{"organism":{"organismName":"Corynebacterium imitans","taxId":156978},"title":"NCTC13015"},"lastUpdated":"2024-02-06T10:34:43.000","models":["Generic"],"owner":{"name":"EBI"},"package":"Generic.1.0","publicationDate":"2017-05-03T00:00:00.000","sampleIds":[{"db":"SRA","value":"ERS1434940"}],"status":{"status":"live","when":"2017-05-06T08:05:13"},"submissionDate":"2017-05-05T08:08:07.326"},"pairedAssembly":{"accession":"GCA_900187215.1","annotationName":"Annotation submitted by SC","status":"current"},"refseqCategory":"representative genome","releaseDate":"2017-08-15","submitter":"SC"},"assemblyStats":{"contigL50":1,"contigN50":2565606,"gcCount":"1648801","gcPercent":64.5,"genomeCoverage":"187.0x","numberOfComponentSequences":1,"numberOfContigs":1,"numberOfScaffolds":1,"scaffoldL50":1,"scaffoldN50":2565606,"totalNumberOfChromosomes":1,"totalSequenceLength":"2565606","totalUngappedLength":"2565606"},"averageNucleotideIdentity":{"bestAniMatch":{"ani":99.99,"assembly":"GCA_000739455.1","assemblyCoverage":99.99,"category":"type","organismName":"Corynebacterium imitans","typeAssemblyCoverage":100.0},"category":"type","comment":"na","matchStatus":"species_match","submittedAniMatch":{"ani":99.99,"assembly":"GCA_000739455.1","assemblyCoverage":99.99,"category":"type","organismName":"Corynebacterium imitans","typeAssemblyCoverage":100.0},"submittedOrganism":"Corynebacterium imitans","submittedSpecies":"Corynebacterium imitans","taxonomyCheckStatus":"OK"},"checkmInfo":{"checkmMarkerSet":"Corynebacterium","checkmMarkerSetRank":"genus","checkmSpeciesTaxId":156978,"checkmVersion":"v1.2.2","completeness":99.74,"completenessPercentile":50.0},"currentAccession":"GCF_900187215.1","organism":{"infraspecificNames":{"strain":"NCTC13015"},"organismName":"Corynebacterium imitans","taxId":156978},"pairedAccession":"GCA_900187215.1","sourceDatabase":"SOURCE_DATABASE_REFSEQ","typeMaterial":{"typeDisplayText":"assembly from type material","typeLabel":"TYPE_MATERIAL"}}
{"accession":"GCF_900187235.1","annotationInfo":{"method":"Best-placed reference protein set; GeneMarkS-2+","name":"NCBI Prokaryotic Genome Annotation Pipeline (PGAP)","pipeline":"NCBI Prokaryotic Genome Annotation Pipeline (PGAP)","provider":"NCBI RefSeq","releaseDate":"2024-02-12","softwareVersion":"6.6","stats":{"geneCounts":{"nonCoding":63,"proteinCoding":1970,"pseudogene":34,"total":2067}}},"assemblyInfo":{"assemblyLevel":"Complete Genome","assemblyName":"52184_D01","assemblyStatus":"current","assemblyType":"haploid","bioprojectAccession":"PRJEB6403","bioprojectLineage":[{"bioprojects":[{"accession":"PRJEB6403","title":"NCTC_3000"}]}],"biosample":{"accession":"SAMEA4530651","attributes":[{"name":"ENA-CHECKLIST","value":"ERC000011"},{"name":"ENA-FIRST-PUBLIC","value":"2017-04-25T17:01:45Z"},{"name":"ENA-LAST-UPDATE","value":"2018-06-08T13:35:11Z"},{"name":"External Id","value":"SAMEA4530651"},{"name":"INSDC center name","value":"SC"},{"name":"INSDC first public","value":"2017-04-25T17:01:45Z"},{"name":"INSDC last update","value":"2018-06-08T13:35:11Z"},{"name":"INSDC status","value":"public"},{"name":"Submitter Id","value":"6e004e60-9f51-11e6-8f55-3c4a9275d6c8"},{"name":"anonymized name","value":"3012STDY6617325"},{"name":"collection_date","value":"1900/1988"},{"name":"common name","value":"Corynebacterium urealyticum"},{"name":"culture_collection","value":"NCTC:12011"},{"name":"host_health_state","value":"Bladder Stone"},{"name":"sample_name","value":"6e004e60-9f51-11e6-8f55-3c4a9275d6c8"},{"name":"scientific_name","value":"Corynebacterium urealyticum"},{"name":"host","value":"Homo sapiens"},{"name":"strain","value":"NCTC12011"},{"name":"supplier_name","value":"NCTC12011"},{"name":"type-material","value":"type strain of Corynebacterium urealyticum"}],"description":{"organism":{"organismName":"Corynebacterium urealyticum","taxId":43771},"title":"NCTC12011"},"lastUpdated":"2024-02-06T10:34:47.000","models":["Generic"],"owner":{"name":"EBI"},"package":"Generic.1.0","publicationDate":"2017-04-25T00:00:00.000","sampleIds":[{"db":"SRA","value":"ERS1429830"}],"status":{"status":"live","when":"2017-04-26T15:18:11.137"},"submissionDate":"2017-04-26T14:12:36.626"},"pairedAssembly":{"accession":"GCA_900187235.1","annotationName":"Annotation submitted by SC","status":"current"},"refseqCategory":"representative genome","releaseDate":"2017-08-15","submitter":"SC"},"assemblyStats":{"contigL50":1,"contigN50":2377532,"gcCount":"1525496","gcPercent":64.0,"genomeCoverage":"264.0x","numberOfComponentSequences":1,"numberOfContigs":1,"numberOfScaffolds":1,"scaffoldL50":1,"scaffoldN50":2377532,"totalNumberOfChromosomes":1,"totalSequenceLength":"2377532","totalUngappedLength":"2377532"},"averageNucleotideIdentity":{"bestAniMatch":{"ani":99.99,"assembly":"GCA_016127975.1","assemblyCoverage":100.0,"category":"type","organismName":"Corynebacterium urealyticum","typeAssemblyCoverage":99.72},"category":"type","comment":"na","matchStatus":"species_match","submittedAniMatch":{"ani":99.99,"assembly":"GCA_016127975.1","assemblyCoverage":100.0,"category":"type","organismName":"Corynebacterium urealyticum","typeAssemblyCoverage":99.72},"submittedOrganism":"Corynebacterium urealyticum","submittedSpecies":"Corynebacterium urealyticum","taxonomyCheckStatus":"OK"},"checkmInfo":{"checkmMarkerSet":"Corynebacterium urealyticum","checkmMarkerSetRank":"species","checkmSpeciesTaxId":43771,"checkmVersion":"v1.2.2","completeness":98.22,"completenessPercentile":100.0,"contamination":0.07},"currentAccession":"GCF_900187235.1","organism":{"infraspecificNames":{"strain":"NCTC12011"},"organismName":"Corynebacterium urealyticum","taxId":43771},"pairedAccession":"GCA_900187235.1","sourceDatabase":"SOURCE_DATABASE_REFSEQ","typeMaterial":{"typeDisplayText":"assembly from type material","typeLabel":"TYPE_MATERIAL"}}
{"accession":"GCF_900187295.1","annotationInfo":{"method":"Best-placed reference protein set; GeneMarkS-2+","name":"NCBI Prokaryotic Genome Annotation Pipeline (PGAP)","pipeline":"NCBI Prokaryotic Genome Annotation Pipeline (PGAP)","provider":"NCBI RefSeq","releaseDate":"2024-02-12","softwareVersion":"6.6","stats":{"geneCounts":{"nonCoding":67,"proteinCoding":2717,"pseudogene":46,"total":2830}}},"assemblyInfo":{"assemblyLevel":"Complete Genome","assemblyName":"52191_E01","assemblyStatus":"current","assemblyType":"haploid","bioprojectAccession":"PRJEB6403","bioprojectLineage":[{"bioprojects":[{"accession":"PRJEB6403","title":"NCTC_3000"}]}],"biosample":{"accession":"SAMEA4530656","attributes":[{"name":"ENA-CHECKLIST","value":"ERC000011"},{"name":"ENA-FIRST-PUBLIC","value":"2017-05-03T17:01:40Z"},{"name":"ENA-LAST-UPDATE","value":"2018-06-08T13:35:11Z"},{"name":"External Id","value":"SAMEA4530656"},{"name":"INSDC center name","value":"SC"},{"name":"INSDC first public","value":"2017-05-03T17:01:40Z"},{"name":"INSDC last update","value":"2018-06-08T13:35:11Z"},{"name":"INSDC status","value":"public"},{"name":"Submitter Id","value":"6e3cbb20-9f51-11e6-8f55-3c4a9275d6c8"},{"name":"anonymized name","value":"3012STDY6617332"},{"name":"collection_date","value":"1900/1980"},{"name":"common name","value":"Corynebacterium cystitidis"},{"name":"culture_collection","value":"NCTC:11863"},{"name":"sample_name","value":"6e3cbb20-9f51-11e6-8f55-3c4a9275d6c8"},{"name":"scientific_name","value":"Corynebacterium cystitidis"},{"name":"host","value":"Cow"},{"name":"strain","value":"NCTC11863"},{"name":"supplier_name","value":"NCTC11863"},{"name":"type-material","value":"type strain of Corynebacterium cystitidis"}],"description":{"organism":{"organismName":"Corynebacterium cystitidis","taxId":35757},"title":"NCTC11863"},"lastUpdated":"2024-02-06T10:34:47.000","models":["Generic"],"owner":{"name":"EBI"},"package":"Generic.1.0","publicationDate":"2017-05-03T00:00:00.000","sampleIds":[{"db":"SRA","value":"ERS1429835"}],"status":{"status":"live","when":"2017-05-06T08:05:12"},"submissionDate":"2017-05-05T08:08:06.816"},"pairedAssembly":{"accession":"GCA_900187295.1","annotationName":"Annotation submitted by SC","status":"current"},"refseqCategory":"representative genome","releaseDate":"2017-08-15","submitter":"SC"},"assemblyStats":{"contigL50":1,"contigN50":3011567,"gcCount":"1714469","gcPercent":57.0,"genomeCoverage":"231.0x","numberOfComponentSequences":1,"numberOfContigs":1,"numberOfScaffolds":1,"scaffoldL50":1,"scaffoldN50":3011567,"totalNumberOfChromosomes":1,"totalSequenceLength":"3011567","totalUngappedLength":"3011567"},"averageNucleotideIdentity":{"bestAniMatch":{"ani":99.99,"assembly":"GCA_030408655.1","assemblyCoverage":99.94,"category":"type","organismName":"Corynebacterium cystitidis","typeAssemblyCoverage":99.95},"category":"type","comment":"na","matchStatus":"species_match","submittedAniMatch":{"ani":99.99,"assembly":"GCA_030408655.1","assemblyCoverage":99.94,"category":"type","organismName":"Corynebacterium cystitidis DSM 20524","typeAssemblyCoverage":99.95},"submittedOrganism":"Corynebacterium cystitidis","submittedSpecies":"Corynebacterium cystitidis","taxonomyCheckStatus":"OK"},"checkmInfo":{"checkmMarkerSet":"Corynebacterium","checkmMarkerSetRank":"genus","checkmSpeciesTaxId":35757,"checkmVersion":"v1.2.2","completeness":99.41,"completenessPercentile":12.5,"contamination":0.1},"currentAccession":"GCF_900187295.1","organism":{"infraspecificNames":{"strain":"NCTC11863"},"organismName":"Corynebacterium cystitidis","taxId":35757},"pairedAccession":"GCA_900187295.1","sourceDatabase":"SOURCE_DATABASE_REFSEQ","typeMaterial":{"typeDisplayText":"assembly from type material","typeLabel":"TYPE_MATERIAL"}}
{"accession":"GCF_900199705.1","annotationInfo":{"method":"Best-placed reference protein set; GeneMarkS-2+","name":"NCBI Prokaryotic Genome Annotation Pipeline (PGAP)","pipeline":"NCBI Prokaryotic Genome Annotation Pipeline (PGAP)","provider":"NCBI RefSeq","releaseDate":"2024-01-17","softwareVersion":"6.6","stats":{"geneCounts":{"nonCoding":58,"proteinCoding":1443,"pseudogene":12,"total":1513}}},"assemblyInfo":{"assemblyLevel":"Scaffold","assemblyName":"PRJEB21894","assemblyStatus":"current","assemblyType":"haploid","bioprojectAccession":"PRJEB21894","bioprojectLineage":[{"bioprojects":[{"accession":"PRJEB21894","title":"Collinsella provencensis genome"}]}],"biosample":{"accession":"SAMEA104169286","attributes":[{"name":"ENA first public","value":"2017-12-04"},{"name":"ENA last update","value":"2017-07-21"},{"name":"ENA-CHECKLIST","value":"ERC000011"},{"name":"External Id","value":"SAMEA104169286"},{"name":"INSDC center alias","value":"URMITE"},{"name":"INSDC center name","value":"Unite de Recherche sur les Maladies Infectieuses et Tropicales Emergentes (URMITE) CNRS, Faculte de Medecine, Universite de la Mediterranee, Marseille, France"},{"name":"INSDC first public","value":"2017-12-04T17:02:32Z"},{"name":"INSDC last update","value":"2017-07-21T14:06:40Z"},{"name":"INSDC status","value":"public"},{"name":"Submitter Id","value":"PRJEB21894"},{"name":"sample_name","value":"PRJEB21894"},{"name":"strain","value":"Marseille-P3740"},{"name":"type-material","value":"type strain of Collinsella provencensis"}],"description":{"organism":{"organismName":"Collinsella provencensis","taxId":1937461},"title":"Collinsella provencensis genome"},"lastUpdated":"2021-08-20T21:24:47.000","models":["Generic"],"owner":{"name":"EBI"},"package":"Generic.1.0","publicationDate":"2017-12-04T00:00:00.000","sampleIds":[{"db":"SRA","value":"ERS1828304"}],"status":{"status":"live","when":"2017-12-06T08:05:30.560"},"submissionDate":"2017-12-05T13:06:01.923"},"pairedAssembly":{"accession":"GCA_900199705.1","status":"current"},"refseqCategory":"representative genome","releaseDate":"2018-01-02","submitter":"URMITE"},"assemblyStats":{"contigL50":2,"contigN50":418763,"gcCount":"1010882","gcPercent":58.0,"genomeCoverage":"211.0x","numberOfComponentSequences":11,"numberOfContigs":11,"numberOfScaffolds":4,"scaffoldL50":1,"scaffoldN50":1731011,"totalSequenceLength":"1737929","totalUngappedLength":"1736517"},"averageNucleotideIdentity":{"bestAniMatch":{"ani":85.43,"assembly":"GCA_025149625.1","assemblyCoverage":17.0,"category":"suspected_type","organismName":"Collinsella stercoris","typeAssemblyCoverage":12.0},"category":"type","comment":"Assembly is the type_strain, mismatch is within genus and expected","matchStatus":"below_threshold_mismatch","submittedOrganism":"Collinsella provencensis","submittedSpecies":"Collinsella provencensis","taxonomyCheckStatus":"OK"},"checkmInfo":{"checkmMarkerSet":"Collinsella","checkmMarkerSetRank":"genus","checkmSpeciesTaxId":1937461,"checkmVersion":"v1.2.2","completeness":74.36,"completenessPercentile":100.0,"contamination":4.46},"currentAccession":"GCF_900199705.1","organism":{"infraspecificNames":{"strain":"Marseille-P3740"},"organismName":"Collinsella provencensis","taxId":1937461},"pairedAccession":"GCA_900199705.1","sourceDatabase":"SOURCE_DATABASE_REFSEQ","typeMaterial":{"typeDisplayText":"assembly from type material","typeLabel":"TYPE_MATERIAL"},"wgsInfo":{"masterWgsUrl":"https://www.ncbi.nlm.nih.gov/nuccore/FZRI00000000.1","wgsContigsUrl":"https://www.ncbi.nlm.nih.gov/Traces/wgs/FZRI01","wgsProjectAccession":"FZRI01"}}
{"accession":"GCF_900199725.1","annotationInfo":{"method":"Best-placed reference protein set; GeneMarkS-2+","name":"NCBI Prokaryotic Genome Annotation Pipeline (PGAP)","pipeline":"NCBI Prokaryotic Genome Annotation Pipeline (PGAP)","provider":"NCBI RefSeq","releaseDate":"2023-12-17","softwareVersion":"6.6","stats":{"geneCounts":{"nonCoding":188,"proteinCoding":4935,"pseudogene":52,"total":5175}}},"assemblyInfo":{"assemblyLevel":"Scaffold","assemblyName":"PRJEB21891","assemblyStatus":"current","assemblyType":"haploid","bioprojectAccession":"PRJEB21891","bioprojectLineage":[{"bioprojects":[{"accession":"PRJEB21891","title":"Bacillus massiliogabonensis genome"}]}],"biosample":{"accession":"SAMEA104169284","attributes":[{"name":"ENA first public","value":"2017-12-04"},{"name":"ENA last update","value":"2017-07-21"},{"name":"ENA-CHECKLIST","value":"ERC000011"},{"name":"External Id","value":"SAMEA104169284"},{"name":"INSDC center alias","value":"URMITE"},{"name":"INSDC center name","value":"Unite de Recherche sur les Maladies Infectieuses et Tropicales Emergentes (URMITE) CNRS, Faculte de Medecine, Universite de la Mediterranee, Marseille, France"},{"name":"INSDC first public","value":"2017-12-04T17:02:32Z"},{"name":"INSDC last update","value":"2017-07-21T12:56:07Z"},{"name":"INSDC status","value":"public"},{"name":"Submitter Id","value":"PRJEB21891"},{"name":"sample_name","value":"PRJEB21891"},{"name":"strain","value":"Marseille-P2639"},{"name":"type-material","value":"type strain of Bacillus massiliigabonensis"}],"description":{"organism":{"organismName":"Cytobacillus massiliigabonensis","taxId":1871011},"title":"Bacillus massiliogabonensis genome"},"lastUpdated":"2023-12-13T21:07:18.338","models":["Generic"],"owner":{"name":"EBI"},"package":"Generic.1.0","publicationDate":"2017-12-04T00:00:00.000","sampleIds":[{"db":"SRA","value":"ERS1828302"}],"status":{"status":"live","when":"2017-12-06T08:05:30.513"},"submissionDate":"2017-12-05T13:06:01.880"},"pairedAssembly":{"accession":"GCA_900199725.1","status":"current"},"refseqCategory":"representative genome","releaseDate":"2018-01-02","submitter":"URMITE"},"assemblyStats":{"contigL50":10,"contigN50":187437,"gcCount":"1944649","gcPercent":38.0,"genomeCoverage":"136.0x","numberOfComponentSequences":69,"numberOfContigs":69,"numberOfScaffolds":9,"scaffoldL50":1,"scaffoldN50":2981597,"totalSequenceLength":"5231817","totalUngappedLength":"5127677"},"averageNucleotideIdentity":{"bestAniMatch":{"ani":89.42,"assembly":"GCA_001420595.1","assemblyCoverage":70.03,"category":"type","organismName":"Cytobacillus solani","typeAssemblyCoverage":67.73},"category":"type","comment":"Assembly is the type_strain, mismatch is within genus and expected","matchStatus":"below_threshold_mismatch","submittedOrganism":"Cytobacillus massiliigabonensis","submittedSpecies":"Cytobacillus massiliigabonensis","taxonomyCheckStatus":"OK"},"checkmInfo":{"checkmMarkerSet":"Bacillaceae","checkmMarkerSetRank":"family","checkmSpeciesTaxId":1871011,"checkmVersion":"v1.2.2","completeness":99.35,"completenessPercentile":100.0,"contamination":1.45},"currentAccession":"GCF_900199725.1","organism":{"infraspecificNames":{"strain":"Marseille-P2639"},"organismName":"Cytobacillus massiliigabonensis","taxId":1871011},"pairedAccession":"GCA_900199725.1","sourceDatabase":"SOURCE_DATABASE_REFSEQ","typeMaterial":{"typeDisplayText":"assembly from type material","typeLabel":"TYPE_MATERIAL"},"wgsInfo":{"masterWgsUrl":"https://www.ncbi.nlm.nih.gov/nuccore/FZRJ00000000.1","wgsContigsUrl":"https://www.ncbi.nlm.nih.gov/Traces/wgs/FZRJ01","wgsProjectAccession":"FZRJ01"}}
{"accession":"GCF_900205925.1","annotationInfo":{"method":"Best-placed reference protein set; GeneMarkS-2+","name":"NCBI Prokaryotic Genome Annotation Pipeline (PGAP)","pipeline":"NCBI Prokaryotic Genome Annotation Pipeline (PGAP)","provider":"NCBI RefSeq","releaseDate":"2023-04-13","softwareVersion":"6.5","stats":{"geneCounts":{"nonCoding":85,"proteinCoding":3402,"pseudogene":53,"total":3540}}},"assemblyInfo":{"assemblyLevel":"Contig","assemblyName":"Clostridium_peptidoveorans_DPC7177","assemblyStatus":"current","assemblyType":"haploid","bioprojectAccession":"PRJEB16770","bioprojectLineage":[{"bioprojects":[{"accession":"PRJEB16770","title":"16s compositional metagenomic data from raw milk and environmental samples"}]}],"biosample":{"accession":"SAMEA104228767","attributes":[{"name":"ENA first public","value":"2017-08-29"},{"name":"ENA last update","value":"2017-08-29"},{"name":"ENA-CHECKLIST","value":"ERC000011"},{"name":"External Id","value":"SAMEA104228767"},{"name":"INSDC center alias","value":"TEAGASC"},{"name":"INSDC center name","value":"Teagasc Food Research Centre, Ireland"},{"name":"INSDC first public","value":"2017-08-29T17:02:02Z"},{"name":"INSDC last update","value":"2017-08-29T11:32:40Z"},{"name":"INSDC status","value":"public"},{"name":"Submitter Id","value":"src2"},{"name":"sample_name","value":"src2"}],"description":{"comment":"Genomic characterisation of sulphite reducing bacteria isolated from the dairy production chain","organism":{"organismName":"Clostridium peptidivorans","taxId":100174},"title":"Genomic characterisation of sulphite reducing bacteria isolated from the dairy production chain"},"lastUpdated":"2021-08-20T21:52:52.000","models":["Generic"],"owner":{"name":"EBI"},"package":"Generic.1.0","publicationDate":"2017-08-29T00:00:00.000","sampleIds":[{"db":"SRA","value":"ERS1887785"}],"status":{"status":"live","when":"2017-08-30T12:05:23.757"},"submissionDate":"2017-08-30T11:05:22.296"},"pairedAssembly":{"accession":"GCA_900205925.1","status":"current"},"refseqCategory":"representative genome","releaseDate":"2017-09-28","submitter":"TEAGASC"},"assemblyStats":{"contigL50":8,"contigN50":133845,"gcCount":"1082987","gcPercent":30.5,"genomeCoverage":"122.0x","numberOfComponentSequences":62,"numberOfContigs":62,"totalSequenceLength":"3524229","totalUngappedLength":"3524229"},"averageNucleotideIdentity":{"bestAniMatch":{"ani":90.01,"assembly":"GCA_016908015.1","assemblyCoverage":71.75,"category":"type","organismName":"Clostridium pascui","typeAssemblyCoverage":66.04},"category":"category_na","comment":"na","matchStatus":"below_threshold_mismatch","submittedOrganism":"Clostridium peptidivorans","submittedSpecies":"Clostridium peptidivorans","taxonomyCheckStatus":"Inconclusive"},"checkmInfo":{"checkmMarkerSet":"Clostridium","checkmMarkerSetRank":"genus","checkmSpeciesTaxId":100174,"checkmVersion":"v1.2.2","completeness":99.38,"completenessPercentile":100.0,"contamination":0.78},"currentAccession":"GCF_900205925.1","organism":{"infraspecificNames":{"isolate":"src2"},"organismName":"Clostridium peptidivorans","taxId":100174},"pairedAccession":"GCA_900205925.1","sourceDatabase":"SOURCE_DATABASE_REFSEQ","wgsInfo":{"masterWgsUrl":"https://www.ncbi.nlm.nih.gov/nuccore/OAOD00000000.1","wgsContigsUrl":"https://www.ncbi.nlm.nih.gov/Traces/wgs/OAOD01","wgsProjectAccession":"OAOD01"}}
{"accession":"GCF_900215605.1","annotationInfo":{"method":"Best-placed reference protein set; GeneMarkS-2+","name":"NCBI Prokaryotic Genome Annotation Pipeline (PGAP)","pipeline":"NCBI Prokaryotic Genome Annotation Pipeline (PGAP)","provider":"NCBI RefSeq","releaseDate":"2023-04-26","softwareVersion":"6.5","stats":{"geneCounts":{"nonCoding":61,"proteinCoding":4686,"pseudogene":31,"total":4778}}},"assemblyInfo":{"assemblyLevel":"Scaffold","assemblyName":"IMG-taxon 2728369261 annotated assembly","assemblyStatus":"current","assemblyType":"haploid","bioprojectAccession":"PRJEB22470","bioprojectLineage":[{"bioprojects":[{"accession":"PRJEB22470","title":"Cohaesibacter gelatinilyticus DSM 18289"}]}],"biosample":{"accession":"SAMN06265368","attributes":[{"name":"strain","value":"DSM 18289"},{"name":"collection_date","value":"missing"},{"name":"isol_growth_condt","value":"missing"},{"name":"ref_biomaterial","value":"missing"},{"name":"env_local_scale","value":"missing"},{"name":"env_medium","value":"missing"},{"name":"env_broad_scale","value":"missing"},{"name":"num_replicons","value":"missing"},{"name":"host","value":"not applicable"},{"name":"geo_loc_name","value":"missing"},{"name":"lat_lon","value":"missing"},{"name":"isolation_source","value":"missing"},{"name":"type-material","value":"type strain of Cohaesibacter gelatinilyticus"}],"bioprojects":[{"accession":"PRJNA363554"}],"description":{"comment":"Keywords: GSC:MIxS;MIGS:6.0","organism":{"organismName":"Cohaesibacter gelatinilyticus","taxId":372072},"title":"Cohaesibacter gelatinilyticus DSM 18289"},"lastUpdated":"2019-06-20T17:55:11.624","models":["MIGS.ba"],"owner":{"name":"DOE Joint Genome Institute"},"package":"MIGS.ba.6.0","publicationDate":"2017-01-25T00:00:00.000","sampleIds":[{"db":"SRA","value":"SRS2401020"},{"db":"DOE Joint Genome Institute","value":"Gp0194227"}],"status":{"status":"live","when":"2017-01-25T05:48:57.365"},"submissionDate":"2017-01-25T05:48:57.363"},"pairedAssembly":{"accession":"GCA_900215605.1","annotationName":"Annotation submitted by DOE - JOINT GENOME INSTITUTE","status":"current"},"refseqCategory":"representative genome","releaseDate":"2017-09-28","submitter":"DOE - JOINT GENOME INSTITUTE"},"assemblyStats":{"contigL50":2,"contigN50":764773,"gcCount":"2623331","gcPercent":50.5,"genomeCoverage":"125.0x","numberOfComponentSequences":15,"numberOfContigs":16,"numberOfScaffolds":15,"scaffoldL50":2,"scaffoldN50":764773,"totalSequenceLength":"5198252","totalUngappedLength":"5197865"},"averageNucleotideIdentity":{"bestAniMatch":{"ani":82.89,"assembly":"GCA_003324485.1","assemblyCoverage":1.95,"category":"type","organismName":"Cohaesibacter intestini","typeAssemblyCoverage":2.12},"category":"type","comment":"Assembly is the type_strain, no match is expected","matchStatus":"low_coverage","submittedOrganism":"Cohaesibacter gelatinilyticus","submittedSpecies":"Cohaesibacter gelatinilyticus","taxonomyCheckStatus":"OK"},"checkmInfo":{"checkmMarkerSet":"Rhizobiales","checkmMarkerSetRank":"order","checkmSpeciesTaxId":372072,"checkmVersion":"v1.2.2","completeness":97.75,"completenessPercentile":100.0,"contamination":1.23},"currentAccession":"GCF_900215605.1","organism":{"infraspecificNames":{"strain":"DSM 18289"},"organismName":"Cohaesibacter gelatinilyticus","taxId":372072},"pairedAccession":"GCA_900215605.1","sourceDatabase":"SOURCE_DATABASE_REFSEQ","typeMaterial":{"typeDisplayText":"assembly from type material","typeLabel":"TYPE_MATERIAL"},"wgsInfo":{"masterWgsUrl":"https://www.ncbi.nlm.nih.gov/nuccore/OBEL00000000.1","wgsContigsUrl":"https://www.ncbi.nlm.nih.gov/Traces/wgs/OBEL01","wgsProjectAccession":"OBEL01"}}
{"accession":"GCF_900232865.1","annotationInfo":{"method":"Best-placed reference protein set; GeneMarkS-2+","name":"NCBI Prokaryotic Genome Annotation Pipeline (PGAP)","pipeline":"NCBI Prokaryotic Genome Annotation Pipeline (PGAP)","provider":"NCBI RefSeq","releaseDate":"2023-08-21","softwareVersion":"6.6","stats":{"geneCounts":{"nonCoding":55,"proteinCoding":2029,"pseudogene":25,"total":2109}}},"assemblyInfo":{"assemblyLevel":"Contig","assemblyName":"PRJEB21309","assemblyStatus":"current","assemblyType":"haploid","bioprojectAccession":"PRJEB21309","bioprojectLineage":[{"bioprojects":[{"accession":"PRJEB21309","title":"Culturomics project"}]}],"biosample":{"accession":"SAMEA104348950","attributes":[{"name":"ENA first public","value":"2017-10-19"},{"name":"ENA last update","value":"2017-10-13"},{"name":"ENA-CHECKLIST","value":"ERC000011"},{"name":"External Id","value":"SAMEA104348950"},{"name":"INSDC center alias","value":"URMITE"},{"name":"INSDC center name","value":"Unite de Recherche sur les Maladies Infectieuses et Tropicales Emergentes (URMITE) CNRS, Faculte de Medecine, Universite de la Mediterranee, Marseille, France"},{"name":"INSDC first public","value":"2017-10-19T17:03:40Z"},{"name":"INSDC last update","value":"2017-10-13T10:00:57Z"},{"name":"INSDC status","value":"public"},{"name":"Submitter Id","value":"PRJEB21309"},{"name":"isolation_source","value":"tooth"},{"name":"sample_name","value":"PRJEB21309"},{"name":"strain","value":"Marseille-P4122"},{"name":"type-material","value":"type strain of Corynebacterium dentalis"}],"description":{"organism":{"organismName":"Corynebacterium dentalis","taxId":2014528},"title":"Culturomics project"},"lastUpdated":"2021-08-20T22:23:04.000","models":["Generic"],"owner":{"name":"EBI"},"package":"Generic.1.0","publicationDate":"2017-10-19T00:00:00.000","sampleIds":[{"db":"SRA","value":"ERS1973928"}],"status":{"status":"live","when":"2017-10-22T08:06:00.910"},"submissionDate":"2017-10-21T08:06:12.953"},"pairedAssembly":{"accession":"GCA_900232865.1","status":"current"},"refseqCategory":"representative genome","releaseDate":"2017-10-23","submitter":"URMITE"},"assemblyStats":{"contigL50":4,"contigN50":304779,"gcCount":"1379277","gcPercent":60.0,"genomeCoverage":"36.0x","numberOfComponentSequences":17,"numberOfContigs":17,"totalSequenceLength":"2302937","totalUngappedLength":"2302937"},"averageNucleotideIdentity":{"bestAniMatch":{"ani":84.36,"assembly":"GCA_031454255.1","assemblyCoverage":21.9,"category":"type","organismName":"Corynebacterium suicordis","typeAssemblyCoverage":22.42},"category":"type","comment":"Assembly is the type_strain, mismatch is within genus and expected","matchStatus":"below_threshold_mismatch","submittedOrganism":"Corynebacterium dentalis","submittedSpecies":"Corynebacterium dentalis","taxonomyCheckStatus":"OK"},"checkmInfo":{"checkmMarkerSet":"Corynebacterium","checkmMarkerSetRank":"genus","checkmSpeciesTaxId":2014528,"checkmVersion":"v1.2.2","completeness":99.51,"completenessPercentile":66.666664,"contamination":0.62},"currentAccession":"GCF_900232865.1","organism":{"infraspecificNames":{"strain":"Marseille-P4122"},"organismName":"Corynebacterium dentalis","taxId":2014528},"pairedAccession":"GCA_900232865.1","sourceDatabase":"SOURCE_DATABASE_REFSEQ","typeMaterial":{"typeDisplayText":"assembly from type material","typeLabel":"TYPE_MATERIAL"},"wgsInfo":{"masterWgsUrl":"https://www.ncbi.nlm.nih.gov/nuccore/OCTS00000000.1","wgsContigsUrl":"https://www.ncbi.nlm.nih.gov/Traces/wgs/OCTS01","wgsProjectAccession":"OCTS01"}}
{"accession":"GCF_900240385.1","annotationInfo":{"method":"Best-placed reference protein set; GeneMarkS-2+","name":"NCBI Prokaryotic Genome Annotation Pipeline (PGAP)","pipeline":"NCBI Prokaryotic Genome Annotation Pipeline (PGAP)","provider":"NCBI RefSeq","releaseDate":"2023-08-21","softwareVersion":"6.6","stats":{"geneCounts":{"nonCoding":56,"proteinCoding":2531,"pseudogene":9,"total":2596}}},"assemblyInfo":{"assemblyLevel":"Contig","assemblyName":"PRJEB23093","assemblyStatus":"current","assemblyType":"haploid","bioprojectAccession":"PRJEB23093","bioprojectLineage":[{"bioprojects":[{"accession":"PRJEB23093","title":"Clostridium minihomine genome"}]}],"biosample":{"accession":"SAMEA104414647","attributes":[{"name":"ENA first public","value":"2017-12-04"},{"name":"ENA last update","value":"2017-12-04"},{"name":"ENA-CHECKLIST","value":"ERC000011"},{"name":"External Id","value":"SAMEA104414647"},{"name":"INSDC center alias","value":"URMITE"},{"name":"INSDC center name","value":"Unite de Recherche sur les Maladies Infectieuses et Tropicales Emergentes (URMITE) CNRS, Faculte de Medecine, Universite de la Mediterranee, Marseille, France"},{"name":"INSDC first public","value":"2017-12-04T17:02:36Z"},{"name":"INSDC last update","value":"2017-12-04T15:40:07Z"},{"name":"INSDC status","value":"public"},{"name":"Submitter Id","value":"PRJEB23093"},{"name":"isolation_source","value":"stool"},{"name":"sample_name","value":"PRJEB23093"},{"name":"strain","value":"Marseille-P4642"},{"name":"type-material","value":"type strain of Clostridium minihomine"}],"description":{"organism":{"organismName":"Clostridium minihomine","taxId":2045012},"title":"Clostridium minihomine genome"},"lastUpdated":"2021-08-20T22:52:38.000","models":["Generic"],"owner":{"name":"EBI"},"package":"Generic.1.0","publicationDate":"2017-12-04T00:00:00.000","sampleIds":[{"db":"SRA","value":"ERS2032589"}],"status":{"status":"live","when":"2017-12-05T10:08:10.603"},"submissionDate":"2017-12-05T09:06:00.933"},"pairedAssembly":{"accession":"GCA_900240385.1","status":"current"},"refseqCategory":"representative genome","releaseDate":"2018-01-02","submitter":"URMITE"},"assemblyStats":{"contigL50":2,"contigN50":641021,"gcCount":"1247394","gcPercent":46.0,"genomeCoverage":"27.0x","numberOfComponentSequences":12,"numberOfContigs":12,"totalSequenceLength":"2705425","totalUngappedLength":"2705425"},"averageNucleotideIdentity":{"bestAniMatch":{"ani":80.23,"assembly":"GCA_947568225.1","assemblyCoverage":12.26,"category":"type","organismName":"Faecalispora anaeroviscerum","typeAssemblyCoverage":11.35},"category":"type","comment":"na","matchStatus":"below_threshold_mismatch","submittedOrganism":"Clostridium minihomine","submittedSpecies":"Clostridium minihomine","taxonomyCheckStatus":"Inconclusive"},"checkmInfo":{"checkmMarkerSet":"Clostridium","checkmMarkerSetRank":"genus","checkmSpeciesTaxId":2045012,"checkmVersion":"v1.2.2","completeness":95.5,"completenessPercentile":100.0,"contamination":1.24},"currentAccession":"GCF_900240385.1","organism":{"infraspecificNames":{"strain":"Marseille-P4642"},"organismName":"Clostridium minihomine","taxId":2045012},"pairedAccession":"GCA_900240385.1","sourceDatabase":"SOURCE_DATABASE_REFSEQ","typeMaterial":{"typeDisplayText":"assembly from type material","typeLabel":"TYPE_MATERIAL"},"wgsInfo":{"masterWgsUrl":"https://www.ncbi.nlm.nih.gov/nuccore/OEQH00000000.1","wgsContigsUrl":"https://www.ncbi.nlm.nih.gov/Traces/wgs/OEQH01","wgsProjectAccession":"OEQH01"}}
{"accession":"GCF_900250125.1","annotationInfo":{"method":"Best-placed reference protein set; GeneMarkS-2+","name":"GCF_900250125.1-RS_2024_03_29","pipeline":"NCBI Prokaryotic Genome Annotation Pipeline (PGAP)","provider":"NCBI RefSeq","releaseDate":"2024-03-29","softwareVersion":"6.7","stats":{"geneCounts":{"nonCoding":84,"proteinCoding":6143,"pseudogene":191,"total":6418}}},"assemblyInfo":{"assemblyLevel":"Chromosome","assemblyName":"CBM2607","assemblyStatus":"current","assemblyType":"haploid","bioprojectAccession":"PRJEB23670","bioprojectLineage":[{"bioprojects":[{"accession":"PRJEB23670","title":"Cupriavidus_genomics"}]}],"biosample":{"accession":"SAMEA104421010","attributes":[{"name":"ENA-CHECKLIST","value":"ERC000011"},{"name":"ENA-FIRST-PUBLIC","value":"2018-07-30T17:02:52Z"},{"name":"ENA-LAST-UPDATE","value":"2020-07-31T00:05:55Z"},{"name":"External Id","value":"SAMEA104421010"},{"name":"INSDC center name","value":"INSTITUT PASTEUR"},{"name":"INSDC first public","value":"2018-07-30T17:02:52Z"},{"name":"INSDC last update","value":"2020-07-31T00:05:55Z"},{"name":"INSDC status","value":"public"},{"name":"Submitter Id","value":"Cupriavidus taiwanensis STM 6160"},{"name":"sample_name","value":"Cupriavidus taiwanensis STM 6160"},{"name":"scientific_name","value":"Cupriavidus neocaledonicus"}],"description":{"organism":{"organismName":"Cupriavidus neocaledonicus","taxId":1040979},"title":"Cupriavidus taiwanensis STM 6160"},"lastUpdated":"2024-02-07T01:57:25.000","models":["Generic"],"owner":{"name":"EBI"},"package":"Generic.1.0","publicationDate":"2018-07-30T00:00:00.000","sampleIds":[{"db":"SRA","value":"ERS2038952"}],"status":{"status":"live","when":"2018-08-02T08:09:13.190"},"submissionDate":"2018-08-01T08:14:08.373"},"comments":"The annotation was added by the NCBI Prokaryotic Genome Annotation Pipeline (PGAP). Information about PGAP can be found here: https://www.ncbi.nlm.nih.gov/genome/annotation_prok/\nThe organism was changed from 'Cupriavidus taiwanensis' to 'Cupriavidus neocaledonicus' in July 2020.","pairedAssembly":{"accession":"GCA_900250125.1","annotationName":"Annotation submitted by INSTITUT PASTEUR","status":"current"},"refseqCategory":"representative genome","releaseDate":"2018-08-06","submitter":"INSTITUT PASTEUR"},"assemblyStats":{"contigL50":2,"contigN50":2025988,"gcCount":"4710391","gcPercent":67.0,"genomeCoverage":"33.0x","numberOfComponentSequences":3,"numberOfContigs":6,"numberOfScaffolds":3,"scaffoldL50":1,"scaffoldN50":3638823,"totalNumberOfChromosomes":3,"totalSequenceLength":"7023887","totalUngappedLength":"7023587"},"averageNucleotideIdentity":{"bestAniMatch":{"ani":99.98,"assembly":"GCA_000372525.1","assemblyCoverage":95.01,"category":"type","organismName":"Cupriavidus neocaledonicus","typeAssemblyCoverage":98.54},"category":"category_na","comment":"na","matchStatus":"species_match","submittedAniMatch":{"ani":99.98,"assembly":"GCA_000372525.1","assemblyCoverage":95.01,"category":"type","organismName":"Cupriavidus neocaledonicus","typeAssemblyCoverage":98.54},"submittedOrganism":"Cupriavidus neocaledonicus","submittedSpecies":"Cupriavidus neocaledonicus","taxonomyCheckStatus":"OK"},"checkmInfo":{"checkmMarkerSet":"Cupriavidus","checkmMarkerSetRank":"genus","checkmSpeciesTaxId":1040979,"checkmVersion":"v1.2.2","completeness":99.87,"completenessPercentile":100.0,"contamination":0.97},"currentAccession":"GCF_900250125.1","organism":{"infraspecificNames":{"isolate":"Cupriavidus taiwanensis STM 6160"},"organismName":"Cupriavidus neocaledonicus","taxId":1040979},"pairedAccession":"GCA_900250125.1","sourceDatabase":"SOURCE_DATABASE_REFSEQ"}
{"accession":"GCF_900290265.1","annotationInfo":{"method":"Best-placed reference protein set; GeneMarkS-2+","name":"NCBI Prokaryotic Genome Annotation Pipeline (PGAP)","pipeline":"NCBI Prokaryotic Genome Annotation Pipeline (PGAP)","provider":"NCBI RefSeq","releaseDate":"2023-08-21","softwareVersion":"6.6","stats":{"geneCounts":{"nonCoding":107,"proteinCoding":3373,"pseudogene":32,"total":3512}}},"assemblyInfo":{"assemblyLevel":"Contig","assemblyName":"PRJEB24600","assemblyStatus":"current","assemblyType":"haploid","bioprojectAccession":"PRJEB24600","bioprojectLineage":[{"bioprojects":[{"accession":"PRJEB24600","title":"Clostridium cagae genome"}]}],"biosample":{"accession":"SAMEA104588894","attributes":[{"name":"ENA first public","value":"2018-02-12"},{"name":"ENA last update","value":"2018-02-12"},{"name":"ENA-CHECKLIST","value":"ERC000011"},{"name":"External Id","value":"SAMEA104588894"},{"name":"INSDC center alias","value":"URMITE"},{"name":"INSDC center name","value":"Unite de Recherche sur les Maladies Infectieuses et Tropicales Emergentes (URMITE) CNRS, Faculte de Medecine, Universite de la Mediterranee, Marseille, France"},{"name":"INSDC first public","value":"2018-02-12T17:06:22Z"},{"name":"INSDC last update","value":"2018-02-12T14:00:35Z"},{"name":"INSDC status","value":"public"},{"name":"Submitter Id","value":"PRJEB24600"},{"name":"isolation_source","value":"stool"},{"name":"sample_name","value":"PRJEB24600"},{"name":"strain","value":"Marseille-P4344"},{"name":"type-material","value":"type strain of Clostridium cagae"}],"description":{"organism":{"organismName":"Clostridium cagae","taxId":2080751},"title":"Clostridium cagae genome"},"lastUpdated":"2021-08-20T23:41:01.000","models":["Generic"],"owner":{"name":"EBI"},"package":"Generic.1.0","publicationDate":"2018-02-12T00:00:00.000","sampleIds":[{"db":"SRA","value":"ERS2200176"}],"status":{"status":"live","when":"2018-02-13T09:06:09.440"},"submissionDate":"2018-02-13T08:06:16.263"},"pairedAssembly":{"accession":"GCA_900290265.1","status":"current"},"refseqCategory":"representative genome","releaseDate":"2018-02-21","submitter":"URMITE"},"assemblyStats":{"contigL50":1,"contigN50":3088423,"gcCount":"1019027","gcPercent":27.5,"genomeCoverage":"23.0x","numberOfComponentSequences":10,"numberOfContigs":10,"totalSequenceLength":"3738409","totalUngappedLength":"3738409"},"averageNucleotideIdentity":{"bestAniMatch":{"ani":84.92,"assembly":"GCA_019431045.1","assemblyCoverage":30.03,"category":"type","organismName":"Clostridium weizhouense","typeAssemblyCoverage":28.33},"category":"type","comment":"Assembly is the type_strain, mismatch is within genus and expected","matchStatus":"below_threshold_mismatch","submittedOrganism":"Clostridium cagae","submittedSpecies":"Clostridium cagae","taxonomyCheckStatus":"OK"},"checkmInfo":{"checkmMarkerSet":"Clostridium","checkmMarkerSetRank":"genus","checkmSpeciesTaxId":2080751,"checkmVersion":"v1.2.2","completeness":98.76,"completenessPercentile":100.0},"currentAccession":"GCF_900290265.1","organism":{"infraspecificNames":{"strain":"Marseille-P4344"},"organismName":"Clostridium cagae","taxId":2080751},"pairedAccession":"GCA_900290265.1","sourceDatabase":"SOURCE_DATABASE_REFSEQ","typeMaterial":{"typeDisplayText":"assembly from type material","typeLabel":"TYPE_MATERIAL"},"wgsInfo":{"masterWgsUrl":"https://www.ncbi.nlm.nih.gov/nuccore/OKRA00000000.1","wgsContigsUrl":"https://www.ncbi.nlm.nih.gov/Traces/wgs/OKRA01","wgsProjectAccession":"OKRA01"}}
{"accession":"GCF_900302475.1","annotationInfo":{"method":"Best-placed reference protein set; GeneMarkS-2+","name":"NCBI Prokaryotic Genome Annotation Pipeline (PGAP)","pipeline":"NCBI Prokaryotic Genome Annotation Pipeline (PGAP)","provider":"NCBI RefSeq","releaseDate":"2023-08-21","softwareVersion":"6.6","stats":{"geneCounts":{"nonCoding":50,"proteinCoding":4082,"pseudogene":56,"total":4188}}},"assemblyInfo":{"assemblyLevel":"Contig","assemblyName":"D.aquaemixtaeCECT8626_Spades_Prokka","assemblyStatus":"current","assemblyType":"haploid","bioprojectAccession":"PRJEB25129","bioprojectLineage":[{"bioprojects":[{"accession":"PRJEB25129","title":"Whole genome sequencing of Defluviimonas aquaemixtae CECT 8626, type strain"}]}],"biosample":{"accession":"SAMEA104628688","attributes":[{"name":"ENA first public","value":"2018-04-21"},{"name":"ENA last update","value":"2018-02-23"},{"name":"ENA-CHECKLIST","value":"ERC000024"},{"name":"External Id","value":"SAMEA104628688"},{"name":"INSDC center alias","value":"UVEG"},{"name":"INSDC center name","value":"University of Valencia, Spain"},{"name":"INSDC first public","value":"2018-04-21T17:02:56Z"},{"name":"INSDC last update","value":"2018-02-23T10:31:48Z"},{"name":"INSDC status","value":"public"},{"name":"Submitter Id","value":"CECT 8626"},{"name":"collection_date","value":"2014"},{"name":"env_broad_scale","value":"water"},{"name":"env_local_scale","value":"water"},{"name":"env_medium","value":"ocean meets a freshwater spring in Soesokkak"},{"name":"geo_loc_name","value":"South Korea"},{"name":"geographic location (depth)","value":"0"},{"name":"geographic location (latitude)","value":"33.25"},{"name":"geographic location (longitude)","value":"126.62"},{"name":"investigation_type","value":"mimarks-survey"},{"name":"project_name","value":"Whole genome sequencing of Defluviimonas aquaemixtae CECT 8626, type strain"},{"name":"sample_name","value":"CECT 8626"},{"name":"sequencing method","value":"Illumina Miseq"},{"name":"strain","value":"CECT 8626"},{"name":"water environmental package","value":"water"},{"name":"type-material","value":"type strain of Defluviimonas aquaemixtae"}],"description":{"organism":{"organismName":"Defluviimonas aquaemixtae","taxId":1542388},"title":"Defluviimonas aquaemixtae CECT 8626"},"lastUpdated":"2021-08-21T00:01:11.000","models":["Generic"],"owner":{"name":"EBI"},"package":"Generic.1.0","publicationDate":"2018-04-21T00:00:00.000","sampleIds":[{"db":"SRA","value":"ERS2230071"}],"status":{"status":"live","when":"2018-04-22T10:05:27.787"},"submissionDate":"2018-04-22T09:05:08.383"},"pairedAssembly":{"accession":"GCA_900302475.1","annotationName":"Annotation submitted by UVEG","status":"current"},"refseqCategory":"representative genome","releaseDate":"2018-04-24","submitter":"UVEG"},"assemblyStats":{"contigL50":1,"contigN50":2410600,"gcCount":"2729356","gcPercent":64.5,"genomeCoverage":"110.0x","numberOfComponentSequences":18,"numberOfContigs":18,"totalSequenceLength":"4235016","totalUngappedLength":"4235016"},"averageNucleotideIdentity":{"bestAniMatch":{"ani":82.11,"assembly":"GCA_026013545.1","assemblyCoverage":32.02,"category":"type","organismName":"Defluviimonas salinarum","typeAssemblyCoverage":27.03},"category":"type","comment":"Assembly is the type_strain, mismatch is within genus and expected","matchStatus":"below_threshold_mismatch","submittedOrganism":"Defluviimonas aquaemixtae","submittedSpecies":"Defluviimonas aquaemixtae","taxonomyCheckStatus":"OK"},"checkmInfo":{"checkmMarkerSet":"Rhodobacteraceae","checkmMarkerSetRank":"family","checkmSpeciesTaxId":1542388,"checkmVersion":"v1.2.2","completeness":99.66,"completenessPercentile":100.0,"contamination":0.29},"currentAccession":"GCF_900302475.1","organism":{"infraspecificNames":{"strain":"CECT 8626"},"organismName":"Defluviimonas aquaemixtae","taxId":1542388},"pairedAccession":"GCA_900302475.1","sourceDatabase":"SOURCE_DATABASE_REFSEQ","typeMaterial":{"typeDisplayText":"assembly from type material","typeLabel":"TYPE_MATERIAL"},"wgsInfo":{"masterWgsUrl":"https://www.ncbi.nlm.nih.gov/nuccore/OMOQ00000000.1","wgsContigsUrl":"https://www.ncbi.nlm.nih.gov/Traces/wgs/OMOQ01","wgsProjectAccession":"OMOQ01"}}
{"accession":"GCF_900411315.1","annotationInfo":{"method":"Best-placed reference protein set; GeneMarkS-2+","name":"NCBI Prokaryotic Genome Annotation Pipeline (PGAP)","pipeline":"NCBI Prokaryotic Genome Annotation Pipeline (PGAP)","provider":"NCBI RefSeq","releaseDate":"2023-05-05","softwareVersion":"6.5","stats":{"geneCounts":{"nonCoding":67,"proteinCoding":2141,"pseudogene":46,"total":2254}}},"assemblyInfo":{"assemblyLevel":"Scaffold","assemblyName":"PRJEB24601","assemblyStatus":"current","assemblyType":"haploid","bioprojectAccession":"PRJEB24601","bioprojectLineage":[{"bioprojects":[{"accession":"PRJEB24601","title":"Corynebacterium sp.nov genome"}]}],"biosample":{"accession":"SAMEA4664250","attributes":[{"name":"ENA-CHECKLIST","value":"ERC000011"},{"name":"ENA-FIRST-PUBLIC","value":"2018-05-15T17:02:59Z"},{"name":"ENA-LAST-UPDATE","value":"2018-05-15T13:13:22Z"},{"name":"External Id","value":"SAMEA4664250"},{"name":"INSDC center name","value":"URMITE"},{"name":"INSDC first public","value":"2018-05-15T17:02:59Z"},{"name":"INSDC last update","value":"2018-05-15T13:13:22Z"},{"name":"INSDC status","value":"public"},{"name":"Submitter Id","value":"PRJEB24601"},{"name":"isolation_source","value":"skin"},{"name":"sample_name","value":"PRJEB24601"},{"name":"scientific_name","value":"Corynebacterium sp. Marseille-P4329"},{"name":"strain","value":"Marseille-P4329"},{"name":"type-material","value":"type strain of Corynebacterium senegalense"}],"description":{"organism":{"organismName":"Corynebacterium senegalense","taxId":2080750},"title":"Corynebacterium sp.nov genome"},"lastUpdated":"2024-02-06T10:17:12.000","models":["Generic"],"owner":{"name":"EBI"},"package":"Generic.1.0","publicationDate":"2018-05-15T00:00:00.000","sampleIds":[{"db":"SRA","value":"ERS2484871"}],"status":{"status":"live","when":"2018-07-03T19:22:22.483"},"submissionDate":"2018-07-03T16:43:29.293"},"pairedAssembly":{"accession":"GCA_900411315.1","status":"current"},"refseqCategory":"representative genome","releaseDate":"2018-07-31","submitter":"URMITE"},"assemblyStats":{"contigL50":3,"contigN50":365857,"gcCount":"1586536","gcPercent":68.5,"genomeCoverage":"70.0x","numberOfComponentSequences":14,"numberOfContigs":14,"numberOfScaffolds":5,"scaffoldL50":1,"scaffoldN50":2264124,"totalSequenceLength":"2311850","totalUngappedLength":"2310931"},"averageNucleotideIdentity":{"bestAniMatch":{"ani":84.08,"assembly":"GCA_030408575.1","assemblyCoverage":57.98,"category":"type","organismName":"Corynebacterium auris","typeAssemblyCoverage":54.92},"category":"type","comment":"Assembly is the type_strain, mismatch is within genus and expected","matchStatus":"below_threshold_mismatch","submittedOrganism":"Corynebacterium senegalense","submittedSpecies":"Corynebacterium senegalense","taxonomyCheckStatus":"OK"},"checkmInfo":{"checkmMarkerSet":"Corynebacterium","checkmMarkerSetRank":"genus","checkmSpeciesTaxId":2080750,"checkmVersion":"v1.2.2","completeness":99.38,"completenessPercentile":100.0},"currentAccession":"GCF_900411315.1","organism":{"infraspecificNames":{"strain":"Marseille-P4329"},"organismName":"Corynebacterium senegalense","taxId":2080750},"pairedAccession":"GCA_900411315.1","sourceDatabase":"SOURCE_DATABASE_REFSEQ","typeMaterial":{"typeDisplayText":"assembly from type material","typeLabel":"TYPE_MATERIAL"},"wgsInfo":{"masterWgsUrl":"https://www.ncbi.nlm.nih.gov/nuccore/OVSI00000000.1","wgsContigsUrl":"https://www.ncbi.nlm.nih.gov/Traces/wgs/OVSI01","wgsProjectAccession":"OVSI01"}}
{"accession":"GCF_900445365.1","annotationInfo":{"method":"Best-placed reference protein set; GeneMarkS-2+","name":"NCBI Prokaryotic Genome Annotation Pipeline (PGAP)","pipeline":"NCBI Prokaryotic Genome Annotation Pipeline (PGAP)","provider":"NCBI RefSeq","releaseDate":"2023-04-28","softwareVersion":"6.5","stats":{"geneCounts":{"nonCoding":149,"proteinCoding":4621,"pseudogene":190,"total":4960}}},"assemblyInfo":{"assemblyLevel":"Contig","assemblyName":"50681_C01","assemblyStatus":"current","assemblyType":"haploid","bioprojectAccession":"PRJEB6403","bioprojectLineage":[{"bioprojects":[{"accession":"PRJEB6403","title":"NCTC_3000"}]}],"biosample":{"accession":"SAMEA4076706","attributes":[{"name":"ENA-CHECKLIST","value":"ERC000011"},{"name":"ENA-FIRST-PUBLIC","value":"2016-11-22T10:06:45Z"},{"name":"ENA-LAST-UPDATE","value":"2018-05-24T10:20:21Z"},{"name":"External Id","value":"SAMEA4076706"},{"name":"INSDC center name","value":"SC"},{"name":"INSDC first public","value":"2016-11-22T10:06:45Z"},{"name":"INSDC last update","value":"2018-05-24T10:20:21Z"},{"name":"INSDC status","value":"public"},{"name":"Submitter Id","value":"330dc590-44ec-11e6-9a3d-3c4a9275d6c8"},{"name":"anonymized name","value":"3012STDY6474692"},{"name":"collection_date","value":"1900/1963"},{"name":"common name","value":"Bacillus firmus"},{"name":"culture_collection","value":"NCTC:10335"},{"name":"host_health_state","value":"not available: to be reported later"},{"name":"isolation_source","value":"not available: to be reported later"},{"name":"sample_name","value":"330dc590-44ec-11e6-9a3d-3c4a9275d6c8"},{"name":"scientific_name","value":"Bacillus firmus"},{"name":"serovar","value":"not available: to be reported later"},{"name":"host","value":"not available"},{"name":"strain","value":"NCTC10335"},{"name":"supplier_name","value":"NCTC10335_130716"},{"name":"type-material","value":"type strain of Bacillus firmus"}],"description":{"organism":{"organismName":"Cytobacillus firmus","taxId":1399},"title":"NCTC10335"},"lastUpdated":"2024-02-06T10:22:40.000","models":["Generic"],"owner":{"name":"EBI"},"package":"Generic.1.0","publicationDate":"2016-11-22T00:00:00.000","sampleIds":[{"db":"SRA","value":"ERS1247816"}],"status":{"status":"live","when":"2016-11-26T13:08:19.400"},"submissionDate":"2016-11-26T12:08:13.893"},"pairedAssembly":{"accession":"GCA_900445365.1","annotationName":"Annotation submitted by SC","status":"current"},"refseqCategory":"representative genome","releaseDate":"2018-08-08","submitter":"SC"},"assemblyStats":{"contigL50":1,"contigN50":4759058,"gcCount":"2004267","gcPercent":41.5,"genomeCoverage":"100.0x","numberOfComponentSequences":3,"numberOfContigs":3,"totalSequenceLength":"4803910","totalUngappedLength":"4803910"},"averageNucleotideIdentity":{"bestAniMatch":{"ani":99.99,"assembly":"GCA_001591465.1","assemblyCoverage":92.01,"category":"suspected_type","organismName":"Cytobacillus firmus","typeAssemblyCoverage":99.98},"category":"suspected_type","comment":"na","matchStatus":"species_match","submittedAniMatch":{"ani":99.99,"assembly":"GCA_001591465.1","assemblyCoverage":92.01,"category":"suspected_type","organismName":"Cytobacillus firmus NBRC 15306","typeAssemblyCoverage":99.98},"submittedOrganism":"Cytobacillus firmus","submittedSpecies":"Cytobacillus firmus","taxonomyCheckStatus":"OK"},"checkmInfo":{"checkmMarkerSet":"Bacillaceae","checkmMarkerSetRank":"family","checkmSpeciesTaxId":1399,"checkmVersion":"v1.2.2","completeness":99.35,"completenessPercentile":95.55556,"contamination":1.83},"currentAccession":"GCF_900445365.1","organism":{"infraspecificNames":{"strain":"NCTC10335"},"organismName":"Cytobacillus firmus","taxId":1399},"pairedAccession":"GCA_900445365.1","sourceDatabase":"SOURCE_DATABASE_REFSEQ","typeMaterial":{"typeDisplayText":"assembly from type material","typeLabel":"TYPE_MATERIAL"},"wgsInfo":{"masterWgsUrl":"https://www.ncbi.nlm.nih.gov/nuccore/UFTC00000000.1","wgsContigsUrl":"https://www.ncbi.nlm.nih.gov/Traces/wgs/UFTC01","wgsProjectAccession":"UFTC01"}}
{"accession":"GCF_900447205.1","annotationInfo":{"method":"Best-placed reference protein set; GeneMarkS-2+","name":"NCBI Prokaryotic Genome Annotation Pipeline (PGAP)","pipeline":"NCBI Prokaryotic Genome Annotation Pipeline (PGAP)","provider":"NCBI RefSeq","releaseDate":"2023-04-28","softwareVersion":"6.5","stats":{"geneCounts":{"nonCoding":66,"proteinCoding":2329,"pseudogene":37,"total":2432}}},"assemblyInfo":{"assemblyLevel":"Contig","assemblyName":"52184_C01","assemblyStatus":"current","assemblyType":"haploid","bioprojectAccession":"PRJEB6403","bioprojectLineage":[{"bioprojects":[{"accession":"PRJEB6403","title":"NCTC_3000"}]}],"biosample":{"accession":"SAMEA4530650","attributes":[{"name":"ENA-CHECKLIST","value":"ERC000011"},{"name":"ENA-FIRST-PUBLIC","value":"2017-04-25T17:01:45Z"},{"name":"ENA-LAST-UPDATE","value":"2018-05-24T10:18:22Z"},{"name":"External Id","value":"SAMEA4530650"},{"name":"INSDC center name","value":"SC"},{"name":"INSDC first public","value":"2017-04-25T17:01:45Z"},{"name":"INSDC last update","value":"2018-05-24T10:18:22Z"},{"name":"INSDC status","value":"public"},{"name":"Submitter Id","value":"6df7e9f0-9f51-11e6-8f55-3c4a9275d6c8"},{"name":"anonymized name","value":"3012STDY6617324"},{"name":"collection_date","value":"1900/1980"},{"name":"common name","value":"Corynebacterium pilosum"},{"name":"culture_collection","value":"NCTC:11862"},{"name":"host_health_state","value":"not available: to be reported later"},{"name":"isolation_source","value":"not available: to be reported later"},{"name":"sample_name","value":"6df7e9f0-9f51-11e6-8f55-3c4a9275d6c8"},{"name":"scientific_name","value":"Corynebacterium pilosum"},{"name":"serovar","value":"not available: to be reported later"},{"name":"host","value":"Cow"},{"name":"strain","value":"NCTC11862"},{"name":"supplier_name","value":"NCTC11862_011116"},{"name":"type-material","value":"type strain of Corynebacterium pilosum"}],"description":{"organism":{"organismName":"Corynebacterium pilosum","taxId":35756},"title":"NCTC11862"},"lastUpdated":"2024-02-06T10:22:31.000","models":["Generic"],"owner":{"name":"EBI"},"package":"Generic.1.0","publicationDate":"2017-04-25T00:00:00.000","sampleIds":[{"db":"SRA","value":"ERS1429829"}],"status":{"status":"live","when":"2017-04-26T15:18:11.117"},"submissionDate":"2017-04-26T14:12:36.610"},"pairedAssembly":{"accession":"GCA_900447205.1","annotationName":"Annotation submitted by SC","status":"current"},"refseqCategory":"representative genome","releaseDate":"2018-08-01","submitter":"SC"},"assemblyStats":{"contigL50":1,"contigN50":2579384,"gcCount":"1573493","gcPercent":60.5,"genomeCoverage":"100.0x","numberOfComponentSequences":2,"numberOfContigs":2,"totalSequenceLength":"2593653","totalUngappedLength":"2593653"},"averageNucleotideIdentity":{"bestAniMatch":{"ani":99.96,"assembly":"GCA_001044155.1","assemblyCoverage":98.11,"category":"type","organismName":"Corynebacterium pilosum","typeAssemblyCoverage":99.86},"category":"type","comment":"na","matchStatus":"species_match","submittedAniMatch":{"ani":99.96,"assembly":"GCA_001044155.1","assemblyCoverage":98.11,"category":"type","organismName":"Corynebacterium pilosum","typeAssemblyCoverage":99.86},"submittedOrganism":"Corynebacterium pilosum","submittedSpecies":"Corynebacterium pilosum","taxonomyCheckStatus":"OK"},"checkmInfo":{"checkmMarkerSet":"Corynebacterium","checkmMarkerSetRank":"genus","checkmSpeciesTaxId":35756,"checkmVersion":"v1.2.2","completeness":100.0,"completenessPercentile":100.0,"contamination":0.41},"currentAccession":"GCF_900447205.1","organism":{"infraspecificNames":{"strain":"NCTC11862"},"organismName":"Corynebacterium pilosum","taxId":35756},"pairedAccession":"GCA_900447205.1","sourceDatabase":"SOURCE_DATABASE_REFSEQ","typeMaterial":{"typeDisplayText":"assembly from type material","typeLabel":"TYPE_MATERIAL"},"wgsInfo":{"masterWgsUrl":"https://www.ncbi.nlm.nih.gov/nuccore/UFXQ00000000.1","wgsContigsUrl":"https://www.ncbi.nlm.nih.gov/Traces/wgs/UFXQ01","wgsProjectAccession":"UFXQ01"}}
{"accession":"GCF_900461105.1","annotationInfo":{"method":"Best-placed reference protein set; GeneMarkS-2+","name":"NCBI Prokaryotic Genome Annotation Pipeline (PGAP)","pipeline":"NCBI Prokaryotic Genome Annotation Pipeline (PGAP)","provider":"NCBI RefSeq","releaseDate":"2023-04-13","softwareVersion":"6.5","stats":{"geneCounts":{"nonCoding":111,"proteinCoding":2768,"pseudogene":49,"total":2928}}},"assemblyInfo":{"assemblyLevel":"Contig","assemblyName":"52654_E01","assemblyStatus":"current","assemblyType":"haploid","bioprojectAccession":"PRJEB6403","bioprojectLineage":[{"bioprojects":[{"accession":"PRJEB6403","title":"NCTC_3000"}]}],"biosample":{"accession":"SAMEA37373668","attributes":[{"name":"ENA-CHECKLIST","value":"ERC000011"},{"name":"ENA-FIRST-PUBLIC","value":"2017-09-19T17:02:02Z"},{"name":"ENA-LAST-UPDATE","value":"2018-05-24T10:20:22Z"},{"name":"External Id","value":"SAMEA37373668"},{"name":"INSDC center name","value":"SC"},{"name":"INSDC first public","value":"2017-09-19T17:02:02Z"},{"name":"INSDC last update","value":"2018-05-24T10:20:22Z"},{"name":"INSDC status","value":"public"},{"name":"Submitter Id","value":"ae783d00-c83b-11e6-87cc-3c4a9275d6c8"},{"name":"anonymized name","value":"3012STDY6667051"},{"name":"collection_date","value":"1900/1952"},{"name":"common name","value":"Clostridium putrefaciens"},{"name":"geo_loc_name","value":"United Kingdom: Cambridge"},{"name":"culture_collection","value":"NCTC:9836"},{"name":"isolation_source","value":"Ham"},{"name":"sample_name","value":"ae783d00-c83b-11e6-87cc-3c4a9275d6c8"},{"name":"scientific_name","value":"Clostridium putrefaciens"},{"name":"serovar","value":"not available: to be reported later"},{"name":"host","value":"environmental"},{"name":"strain","value":"NCTC9836"},{"name":"supplier_name","value":"NCTC9836_231216"},{"name":"type-material","value":"type strain of Clostridium putrefaciens"}],"description":{"organism":{"organismName":"Clostridium putrefaciens","taxId":99675},"title":"NCTC9836"},"lastUpdated":"2024-02-06T10:22:43.000","models":["Generic"],"owner":{"name":"EBI"},"package":"Generic.1.0","publicationDate":"2017-09-19T00:00:00.000","sampleIds":[{"db":"SRA","value":"ERS1487946"}],"status":{"status":"live","when":"2017-09-20T09:06:25.840"},"submissionDate":"2017-09-20T08:06:35.023"},"pairedAssembly":{"accession":"GCA_900461105.1","annotationName":"Annotation submitted by SC","status":"current"},"refseqCategory":"representative genome","releaseDate":"2018-08-07","submitter":"SC"},"assemblyStats":{"contigL50":1,"contigN50":3107108,"gcCount":"947932","gcPercent":30.5,"genomeCoverage":"100.0x","numberOfComponentSequences":5,"numberOfContigs":5,"totalSequenceLength":"3121953","totalUngappedLength":"3121953"},"averageNucleotideIdentity":{"bestAniMatch":{"ani":92.29,"assembly":"GCA_002934235.1","assemblyCoverage":70.48,"category":"type","organismName":"Clostridium algidicarnis","typeAssemblyCoverage":77.62},"category":"type","comment":"Assembly is the type_strain, mismatch is within genus and expected","matchStatus":"below_threshold_mismatch","submittedOrganism":"Clostridium putrefaciens","submittedSpecies":"Clostridium putrefaciens","taxonomyCheckStatus":"OK"},"checkmInfo":{"checkmMarkerSet":"Clostridium","checkmMarkerSetRank":"genus","checkmSpeciesTaxId":99675,"checkmVersion":"v1.2.2","completeness":99.38,"completenessPercentile":100.0,"contamination":0.93},"currentAccession":"GCF_900461105.1","organism":{"infraspecificNames":{"strain":"NCTC9836"},"organismName":"Clostridium putrefaciens","taxId":99675},"pairedAccession":"GCA_900461105.1","sourceDatabase":"SOURCE_DATABASE_REFSEQ","typeMaterial":{"typeDisplayText":"assembly from type material","typeLabel":"TYPE_MATERIAL"},"wgsInfo":{"masterWgsUrl":"https://www.ncbi.nlm.nih.gov/nuccore/UFWZ00000000.1","wgsContigsUrl":"https://www.ncbi.nlm.nih.gov/Traces/wgs/UFWZ01","wgsProjectAccession":"UFWZ01"}}
{"accession":"GCF_900465025.1","annotationInfo":{"method":"Best-placed reference protein set; GeneMarkS-2+","name":"GCF_900465025.1-RS_2024_04_01","pipeline":"NCBI Prokaryotic Genome Annotation Pipeline (PGAP)","provider":"NCBI RefSeq","releaseDate":"2024-04-01","softwareVersion":"6.7","stats":{"geneCounts":{"nonCoding":111,"proteinCoding":4103,"pseudogene":84,"total":4298}}},"assemblyInfo":{"assemblyLevel":"Contig","assemblyName":"PRJEB26949","assemblyStatus":"current","assemblyType":"haploid","bioprojectAccession":"PRJEB26949","bioprojectLineage":[{"bioprojects":[{"accession":"PRJEB26949","title":"Clostridium neonatale strain NEC86 genome"}]}],"biosample":{"accession":"SAMEA4686613","attributes":[{"name":"ENA-CHECKLIST","value":"ERC000011"},{"name":"ENA-FIRST-PUBLIC","value":"2019-12-09T17:04:08Z"},{"name":"ENA-LAST-UPDATE","value":"2018-05-24T17:27:16Z"},{"name":"External Id","value":"SAMEA4686613"},{"name":"INSDC center name","value":"URMITE"},{"name":"INSDC first public","value":"2019-12-09T17:04:08Z"},{"name":"INSDC last update","value":"2018-05-24T17:27:16Z"},{"name":"INSDC status","value":"public"},{"name":"Submitter Id","value":"PRJEB26949"},{"name":"collection_date","value":"2010-12"},{"name":"isolation_source","value":"stool samples"},{"name":"sample_name","value":"PRJEB26949"},{"name":"scientific_name","value":"Clostridium neonatale"},{"name":"strain","value":"NEC86"}],"description":{"comment":"Clostridium neonatale strain NEC86 was isolated from necrotizing enterocolitis preterm neonate stool samples","organism":{"organismName":"Clostridium neonatale","taxId":137838},"title":"Clostridium neonatale strain NEC86 genome"},"lastUpdated":"2024-02-06T10:24:26.000","models":["Generic"],"owner":{"name":"EBI"},"package":"Generic.1.0","publicationDate":"2019-12-09T00:00:00.000","sampleIds":[{"db":"SRA","value":"ERS2506801"}],"status":{"status":"live","when":"2019-12-11T12:06:38.663"},"submissionDate":"2019-12-10T12:06:42.540"},"pairedAssembly":{"accession":"GCA_900465025.1","annotationName":"Annotation submitted by URMITE","status":"current"},"refseqCategory":"representative genome","releaseDate":"2019-12-17","submitter":"URMITE"},"assemblyStats":{"contigL50":1,"contigN50":2546783,"gcCount":"1354393","gcPercent":28.5,"genomeCoverage":"30.0x","numberOfComponentSequences":3,"numberOfContigs":3,"totalSequenceLength":"4739640","totalUngappedLength":"4739640"},"averageNucleotideIdentity":{"bestAniMatch":{"ani":99.2,"assembly":"GCA_002553615.1","assemblyCoverage":89.38,"category":"type","organismName":"Clostridium neonatale","typeAssemblyCoverage":90.03},"category":"category_na","comment":"na","matchStatus":"species_match","submittedAniMatch":{"ani":99.2,"assembly":"GCA_002553615.1","assemblyCoverage":89.38,"category":"type","organismName":"Clostridium neonatale","typeAssemblyCoverage":90.03},"submittedOrganism":"Clostridium neonatale","submittedSpecies":"Clostridium neonatale","taxonomyCheckStatus":"OK"},"checkmInfo":{"checkmMarkerSet":"Clostridium","checkmMarkerSetRank":"genus","checkmSpeciesTaxId":137838,"checkmVersion":"v1.2.2","completeness":99.38,"completenessPercentile":100.0,"contamination":0.62},"currentAccession":"GCF_900465025.1","organism":{"infraspecificNames":{"strain":"NEC86"},"organismName":"Clostridium neonatale","taxId":137838},"pairedAccession":"GCA_900465025.1","sourceDatabase":"SOURCE_DATABASE_REFSEQ","wgsInfo":{"masterWgsUrl":"https://www.ncbi.nlm.nih.gov/nuccore/UICR00000000.1","wgsContigsUrl":"https://www.ncbi.nlm.nih.gov/Traces/wgs/UICR01","wgsProjectAccession":"UICR01"}}
{"accession":"GCF_900478035.1","annotationInfo":{"method":"Best-placed reference protein set; GeneMarkS-2+","name":"NCBI Prokaryotic Genome Annotation Pipeline (PGAP)","pipeline":"NCBI Prokaryotic Genome Annotation Pipeline (PGAP)","provider":"NCBI RefSeq","releaseDate":"2024-02-13","softwareVersion":"6.6","stats":{"geneCounts":{"nonCoding":68,"proteinCoding":2126,"pseudogene":10,"total":2204}}},"assemblyInfo":{"assemblyLevel":"Complete Genome","assemblyName":"47555_E02","assemblyStatus":"current","assemblyType":"haploid","bioprojectAccession":"PRJEB6403","bioprojectLineage":[{"bioprojects":[{"accession":"PRJEB6403","title":"NCTC_3000"}]}],"biosample":{"accession":"SAMEA4030736","attributes":[{"name":"ENA-CHECKLIST","value":"ERC000011"},{"name":"ENA-FIRST-PUBLIC","value":"2016-09-08T09:27:38Z"},{"name":"ENA-LAST-UPDATE","value":"2018-06-13T13:28:44Z"},{"name":"External Id","value":"SAMEA4030736"},{"name":"INSDC center name","value":"SC"},{"name":"INSDC first public","value":"2016-09-08T09:27:38Z"},{"name":"INSDC last update","value":"2018-06-13T13:28:44Z"},{"name":"INSDC status","value":"public"},{"name":"Submitter Id","value":"5ccff810-2e55-11e6-a63e-3c4a9275d6c8"},{"name":"anonymized name","value":"3012STDY6439502"},{"name":"collection_date","value":"1900/1948"},{"name":"common name","value":"Corynebacterium renale"},{"name":"culture_collection","value":"NCTC:7448"},{"name":"host_health_state","value":"not available: to be reported later"},{"name":"isolation_source","value":"not available: to be reported later"},{"name":"sample_name","value":"5ccff810-2e55-11e6-a63e-3c4a9275d6c8"},{"name":"scientific_name","value":"Corynebacterium renale"},{"name":"host","value":"Cow"},{"name":"strain","value":"NCTC7448"},{"name":"supplier_name","value":"NCTC7448"},{"name":"type-material","value":"type strain of Corynebacterium renale"}],"description":{"organism":{"organismName":"Corynebacterium renale","taxId":1724},"title":"NCTC7448"},"lastUpdated":"2024-02-06T10:39:08.000","models":["Generic"],"owner":{"name":"EBI"},"package":"Generic.1.0","publicationDate":"2016-09-08T00:00:00.000","sampleIds":[{"db":"SRA","value":"ERS1201846"}],"status":{"status":"live","when":"2016-09-29T09:35:22.210"},"submissionDate":"2016-09-28T17:32:49.053"},"pairedAssembly":{"accession":"GCA_900478035.1","annotationName":"Annotation submitted by SC","status":"current"},"refseqCategory":"representative genome","releaseDate":"2018-06-17","submitter":"SC"},"assemblyStats":{"contigL50":1,"contigN50":2335089,"gcCount":"1380312","gcPercent":59.0,"genomeCoverage":"452.0x","numberOfComponentSequences":1,"numberOfContigs":1,"numberOfScaffolds":1,"scaffoldL50":1,"scaffoldN50":2335089,"totalNumberOfChromosomes":1,"totalSequenceLength":"2335089","totalUngappedLength":"2335089"},"averageNucleotideIdentity":{"bestAniMatch":{"ani":99.99,"assembly":"GCA_002563965.1","assemblyCoverage":100.0,"category":"type","organismName":"Corynebacterium renale","typeAssemblyCoverage":99.41},"category":"type","comment":"na","matchStatus":"species_match","submittedAniMatch":{"ani":99.99,"assembly":"GCA_002563965.1","assemblyCoverage":100.0,"category":"type","organismName":"Corynebacterium renale","typeAssemblyCoverage":99.41},"submittedOrganism":"Corynebacterium renale","submittedSpecies":"Corynebacterium renale","taxonomyCheckStatus":"OK"},"checkmInfo":{"checkmMarkerSet":"Corynebacterium","checkmMarkerSetRank":"genus","checkmSpeciesTaxId":1724,"checkmVersion":"v1.2.2","completeness":99.14,"completenessPercentile":100.0},"currentAccession":"GCF_900478035.1","organism":{"infraspecificNames":{"strain":"NCTC7448"},"organismName":"Corynebacterium renale","taxId":1724},"pairedAccession":"GCA_900478035.1","sourceDatabase":"SOURCE_DATABASE_REFSEQ","typeMaterial":{"typeDisplayText":"assembly from type material","typeLabel":"TYPE_MATERIAL"}}
{"accession":"GCF_900478045.1","annotationInfo":{"method":"Best-placed reference protein set; GeneMarkS-2+","name":"NCBI Prokaryotic Genome Annotation Pipeline (PGAP)","pipeline":"NCBI Prokaryotic Genome Annotation Pipeline (PGAP)","provider":"NCBI RefSeq","releaseDate":"2024-02-08","softwareVersion":"6.6","stats":{"geneCounts":{"nonCoding":66,"proteinCoding":2403,"pseudogene":33,"total":2502}}},"assemblyInfo":{"assemblyLevel":"Complete Genome","assemblyName":"47555_C02","assemblyStatus":"current","assemblyType":"haploid","bioprojectAccession":"PRJEB6403","bioprojectLineage":[{"bioprojects":[{"accession":"PRJEB6403","title":"NCTC_3000"}]}],"biosample":{"accession":"SAMEA4030732","attributes":[{"name":"ENA-CHECKLIST","value":"ERC000011"},{"name":"ENA-FIRST-PUBLIC","value":"2016-09-08T09:27:38Z"},{"name":"ENA-LAST-UPDATE","value":"2018-06-13T13:28:44Z"},{"name":"External Id","value":"SAMEA4030732"},{"name":"INSDC center name","value":"SC"},{"name":"INSDC first public","value":"2016-09-08T09:27:38Z"},{"name":"INSDC last update","value":"2018-06-13T13:28:44Z"},{"name":"INSDC status","value":"public"},{"name":"Submitter Id","value":"5c9fe760-2e55-11e6-a63e-3c4a9275d6c8"},{"name":"anonymized name","value":"3012STDY6439498"},{"name":"collection_date","value":"1900/1962"},{"name":"common name","value":"Corynebacterium minutissimum"},{"name":"geo_loc_name","value":"United Kingdom: London"},{"name":"culture_collection","value":"NCTC:10288"},{"name":"host_health_state","value":"case of erythrasma"},{"name":"isolation_source","value":"not available: to be reported later"},{"name":"sample_name","value":"5c9fe760-2e55-11e6-a63e-3c4a9275d6c8"},{"name":"scientific_name","value":"Corynebacterium minutissimum"},{"name":"host","value":"Homo sapiens"},{"name":"strain","value":"NCTC10288"},{"name":"supplier_name","value":"NCTC10288"},{"name":"type-material","value":"type strain of Corynebacterium minutissimum"}],"description":{"organism":{"organismName":"Corynebacterium minutissimum","taxId":38301},"title":"NCTC10288"},"lastUpdated":"2024-02-06T10:39:11.000","models":["Generic"],"owner":{"name":"EBI"},"package":"Generic.1.0","publicationDate":"2016-09-08T00:00:00.000","sampleIds":[{"db":"SRA","value":"ERS1201842"}],"status":{"status":"live","when":"2016-09-29T09:35:21.770"},"submissionDate":"2016-09-28T17:32:48.690"},"pairedAssembly":{"accession":"GCA_900478045.1","annotationName":"Annotation submitted by SC","status":"current"},"refseqCategory":"representative genome","releaseDate":"2018-06-17","submitter":"SC"},"assemblyStats":{"contigL50":1,"contigN50":2695970,"gcCount":"1614823","gcPercent":60.0,"genomeCoverage":"111.0x","numberOfComponentSequences":1,"numberOfContigs":1,"numberOfScaffolds":1,"scaffoldL50":1,"scaffoldN50":2695970,"totalNumberOfChromosomes":1,"totalSequenceLength":"2695970","totalUngappedLength":"2695970"},"averageNucleotideIdentity":{"bestAniMatch":{"ani":99.99,"assembly":"GCA_016027615.1","assemblyCoverage":100.0,"category":"type","organismName":"Corynebacterium minutissimum","typeAssemblyCoverage":100.0},"category":"type","comment":"na","matchStatus":"species_match","submittedAniMatch":{"ani":99.99,"assembly":"GCA_016027615.1","assemblyCoverage":100.0,"category":"type","organismName":"Corynebacterium minutissimum","typeAssemblyCoverage":100.0},"submittedOrganism":"Corynebacterium minutissimum","submittedSpecies":"Corynebacterium minutissimum","taxonomyCheckStatus":"OK"},"checkmInfo":{"checkmMarkerSet":"Corynebacterium","checkmMarkerSetRank":"genus","checkmSpeciesTaxId":38301,"checkmVersion":"v1.2.2","completeness":99.84,"completenessPercentile":60.0},"currentAccession":"GCF_900478045.1","organism":{"infraspecificNames":{"strain":"NCTC10288"},"organismName":"Corynebacterium minutissimum","taxId":38301},"pairedAccession":"GCA_900478045.1","sourceDatabase":"SOURCE_DATABASE_REFSEQ","typeMaterial":{"typeDisplayText":"assembly from type material","typeLabel":"TYPE_MATERIAL"}}
{"accession":"GCF_900626075.1","annotationInfo":{"method":"Best-placed reference protein set; GeneMarkS-2+","name":"NCBI Prokaryotic Genome Annotation Pipeline (PGAP)","pipeline":"NCBI Prokaryotic Genome Annotation Pipeline (PGAP)","provider":"NCBI RefSeq","releaseDate":"2023-04-14","softwareVersion":"6.5","stats":{"geneCounts":{"nonCoding":79,"proteinCoding":4813,"pseudogene":46,"total":4938}}},"assemblyInfo":{"assemblyLevel":"Contig","assemblyName":"PRJEB29219","assemblyStatus":"current","assemblyType":"haploid","bioprojectAccession":"PRJEB29219","bioprojectLineage":[{"bioprojects":[{"accession":"PRJEB29219","title":"Culturomics project"}]}],"biosample":{"accession":"SAMEA5137568","attributes":[{"name":"ENA-CHECKLIST","value":"ERC000011"},{"name":"ENA-FIRST-PUBLIC","value":"2018-11-27T17:03:42Z"},{"name":"ENA-LAST-UPDATE","value":"2018-11-27T14:32:08Z"},{"name":"External Id","value":"SAMEA5137568"},{"name":"INSDC center name","value":"URMITE"},{"name":"INSDC first public","value":"2018-11-27T17:03:42Z"},{"name":"INSDC last update","value":"2018-11-27T14:32:08Z"},{"name":"INSDC status","value":"public"},{"name":"Submitter Id","value":"PRJEB29219"},{"name":"isolation_source","value":"stool"},{"name":"sample_name","value":"PRJEB29219"},{"name":"scientific_name","value":"Clostridium sp. Marseille-P8228"},{"name":"strain","value":"Marseille-P8228"},{"name":"type-material","value":"type strain of Clostridium transplantifaecale Yimagou et al. 2019"}],"description":{"organism":{"organismName":"Clostridium transplantifaecale","taxId":2479838},"title":"Clostridium transplantifaecale genome"},"lastUpdated":"2024-02-06T12:55:22.000","models":["Generic"],"owner":{"name":"EBI"},"package":"Generic.1.0","publicationDate":"2018-11-27T00:00:00.000","sampleIds":[{"db":"SRA","value":"ERS2921936"}],"status":{"status":"live","when":"2018-12-02T14:12:08.290"},"submissionDate":"2018-12-02T13:11:53.490"},"pairedAssembly":{"accession":"GCA_900626075.1","status":"current"},"refseqCategory":"representative genome","releaseDate":"2018-12-05","submitter":"URMITE"},"assemblyStats":{"contigL50":3,"contigN50":810733,"gcCount":"2718300","gcPercent":48.0,"genomeCoverage":"38.0x","numberOfComponentSequences":10,"numberOfContigs":10,"totalSequenceLength":"5650377","totalUngappedLength":"5650377"},"averageNucleotideIdentity":{"bestAniMatch":{"ani":84.15,"assembly":"GCA_000466485.1","assemblyCoverage":19.17,"category":"type","organismName":"[Clostridium] symbiosum","typeAssemblyCoverage":22.52},"category":"type","comment":"na","matchStatus":"below_threshold_mismatch","submittedOrganism":"Clostridium transplantifaecale","submittedSpecies":"Clostridium transplantifaecale","taxonomyCheckStatus":"Inconclusive"},"checkmInfo":{"checkmMarkerSet":"Clostridium","checkmMarkerSetRank":"genus","checkmSpeciesTaxId":2479838,"checkmVersion":"v1.2.2","completeness":99.38,"completenessPercentile":100.0,"contamination":1.55},"currentAccession":"GCF_900626075.1","organism":{"infraspecificNames":{"strain":"Marseille-P8228"},"organismName":"Clostridium transplantifaecale","taxId":2479838},"pairedAccession":"GCA_900626075.1","sourceDatabase":"SOURCE_DATABASE_REFSEQ","typeMaterial":{"typeDisplayText":"assembly from type material","typeLabel":"TYPE_MATERIAL"},"wgsInfo":{"masterWgsUrl":"https://www.ncbi.nlm.nih.gov/nuccore/UYZY00000000.1","wgsContigsUrl":"https://www.ncbi.nlm.nih.gov/Traces/wgs/UYZY01","wgsProjectAccession":"UYZY01"}}
{"accession":"GCF_900626095.1","annotationInfo":{"method":"Best-placed reference protein set; GeneMarkS-2+","name":"NCBI Prokaryotic Genome Annotation Pipeline (PGAP)","pipeline":"NCBI Prokaryotic Genome Annotation Pipeline (PGAP)","provider":"NCBI RefSeq","releaseDate":"2023-04-14","softwareVersion":"6.5","stats":{"geneCounts":{"nonCoding":87,"proteinCoding":3120,"pseudogene":43,"total":3250}}},"assemblyInfo":{"assemblyLevel":"Contig","assemblyName":"PRJEB22819","assemblyStatus":"current","assemblyType":"haploid","bioprojectAccession":"PRJEB22819","bioprojectLineage":[{"bioprojects":[{"accession":"PRJEB22819","title":"Clostridium rectalis genome"}]}],"biosample":{"accession":"SAMEA5137567","attributes":[{"name":"ENA-CHECKLIST","value":"ERC000011"},{"name":"ENA-FIRST-PUBLIC","value":"2018-11-27T17:03:42Z"},{"name":"ENA-LAST-UPDATE","value":"2018-11-27T14:23:29Z"},{"name":"External Id","value":"SAMEA5137567"},{"name":"INSDC center name","value":"URMITE"},{"name":"INSDC first public","value":"2018-11-27T17:03:42Z"},{"name":"INSDC last update","value":"2018-11-27T14:23:29Z"},{"name":"INSDC status","value":"public"},{"name":"Submitter Id","value":"PRJEB22819"},{"name":"isolation_source","value":"stool"},{"name":"sample_name","value":"PRJEB22819"},{"name":"scientific_name","value":"Clostridium sp. Marseille-P4200"},{"name":"strain","value":"Marseille-P4200"},{"name":"type-material","value":"type strain of Clostridium rectalis"}],"description":{"organism":{"organismName":"Clostridium rectalis","taxId":2040295},"title":"Clostridium rectalis genome"},"lastUpdated":"2024-02-06T12:55:22.000","models":["Generic"],"owner":{"name":"EBI"},"package":"Generic.1.0","publicationDate":"2018-11-27T00:00:00.000","sampleIds":[{"db":"SRA","value":"ERS2921935"}],"status":{"status":"live","when":"2018-12-02T14:12:08.260"},"submissionDate":"2018-12-02T13:11:53.460"},"pairedAssembly":{"accession":"GCA_900626095.1","status":"current"},"refseqCategory":"representative genome","releaseDate":"2018-12-05","submitter":"URMITE"},"assemblyStats":{"contigL50":4,"contigN50":387589,"gcCount":"922341","gcPercent":28.0,"genomeCoverage":"21.0x","numberOfComponentSequences":30,"numberOfContigs":30,"totalSequenceLength":"3279426","totalUngappedLength":"3279426"},"averageNucleotideIdentity":{"bestAniMatch":{"ani":80.51,"assembly":"GCA_017873215.1","assemblyCoverage":13.76,"category":"type","organismName":"Clostridium tetanomorphum","typeAssemblyCoverage":10.31},"category":"type","comment":"Assembly is the type_strain, mismatch is within genus and expected","matchStatus":"below_threshold_mismatch","submittedOrganism":"Clostridium rectalis","submittedSpecies":"Clostridium rectalis","taxonomyCheckStatus":"OK"},"checkmInfo":{"checkmMarkerSet":"Clostridium","checkmMarkerSetRank":"genus","checkmSpeciesTaxId":2040295,"checkmVersion":"v1.2.2","completeness":99.38,"completenessPercentile":100.0,"contamination":0.47},"currentAccession":"GCF_900626095.1","organism":{"infraspecificNames":{"strain":"Marseille-P4200"},"organismName":"Clostridium rectalis","taxId":2040295},"pairedAccession":"GCA_900626095.1","sourceDatabase":"SOURCE_DATABASE_REFSEQ","typeMaterial":{"typeDisplayText":"assembly from type material","typeLabel":"TYPE_MATERIAL"},"wgsInfo":{"masterWgsUrl":"https://www.ncbi.nlm.nih.gov/nuccore/UYZZ00000000.1","wgsContigsUrl":"https://www.ncbi.nlm.nih.gov/Traces/wgs/UYZZ01","wgsProjectAccession":"UYZZ01"}}
{"accession":"GCF_900626215.1","annotationInfo":{"method":"Best-placed reference protein set; GeneMarkS-2+","name":"GCF_900626215.1-RS_2024_03_16","pipeline":"NCBI Prokaryotic Genome Annotation Pipeline (PGAP)","provider":"NCBI RefSeq","releaseDate":"2024-03-16","softwareVersion":"6.7","stats":{"geneCounts":{"nonCoding":74,"proteinCoding":2648,"pseudogene":42,"total":2764}}},"assemblyInfo":{"assemblyLevel":"Scaffold","assemblyName":"PRJEB24607","assemblyStatus":"current","assemblyType":"haploid","bioprojectAccession":"PRJEB24607","bioprojectLineage":[{"bioprojects":[{"accession":"PRJEB24607","title":"Corynebacterium neomassiliense genome"}]}],"biosample":{"accession":"SAMEA5140071","attributes":[{"name":"ENA-CHECKLIST","value":"ERC000011"},{"name":"ENA-FIRST-PUBLIC","value":"2018-11-29T17:03:23Z"},{"name":"ENA-LAST-UPDATE","value":"2018-11-29T10:31:14Z"},{"name":"External Id","value":"SAMEA5140071"},{"name":"INSDC center name","value":"URMITE"},{"name":"INSDC first public","value":"2018-11-29T17:03:23Z"},{"name":"INSDC last update","value":"2018-11-29T10:31:14Z"},{"name":"INSDC status","value":"public"},{"name":"Submitter Id","value":"PRJEB24607"},{"name":"isolation_source","value":"stool"},{"name":"sample_name","value":"PRJEB24607"},{"name":"scientific_name","value":"Corynebacterium sp. Marseille-P3888"},{"name":"strain","value":"Marseille-P3888"},{"name":"type-material","value":"type strain of Corynebacterium neomassiliense"}],"description":{"organism":{"organismName":"Corynebacterium neomassiliense","taxId":2079482},"title":"Corynebacterium neomassiliense genome"},"lastUpdated":"2024-02-06T12:56:53.000","models":["Generic"],"owner":{"name":"EBI"},"package":"Generic.1.0","publicationDate":"2018-11-29T00:00:00.000","sampleIds":[{"db":"SRA","value":"ERS2924436"}],"status":{"status":"live","when":"2018-12-02T16:11:26.683"},"submissionDate":"2018-12-02T13:11:55.240"},"pairedAssembly":{"accession":"GCA_900626215.1","status":"current"},"refseqCategory":"representative genome","releaseDate":"2018-12-06","submitter":"URMITE"},"assemblyStats":{"contigL50":3,"contigN50":446715,"gcCount":"2099989","gcPercent":67.0,"genomeCoverage":"27.0x","numberOfComponentSequences":29,"numberOfContigs":29,"numberOfScaffolds":18,"scaffoldL50":1,"scaffoldN50":2793875,"totalSequenceLength":"3142062","totalUngappedLength":"3141201"},"averageNucleotideIdentity":{"bestAniMatch":{"ani":83.72,"assembly":"GCA_006539825.1","assemblyCoverage":27.19,"category":"type","organismName":"Corynebacterium variabile","typeAssemblyCoverage":26.76},"category":"type","comment":"Assembly is the type_strain, mismatch is within genus and expected","matchStatus":"below_threshold_mismatch","submittedOrganism":"Corynebacterium neomassiliense","submittedSpecies":"Corynebacterium neomassiliense","taxonomyCheckStatus":"OK"},"checkmInfo":{"checkmMarkerSet":"Corynebacterium","checkmMarkerSetRank":"genus","checkmSpeciesTaxId":2079482,"checkmVersion":"v1.2.2","completeness":99.41,"completenessPercentile":100.0,"contamination":2.67},"currentAccession":"GCF_900626215.1","organism":{"infraspecificNames":{"strain":"Marseille-P3888"},"organismName":"Corynebacterium neomassiliense","taxId":2079482},"pairedAccession":"GCA_900626215.1","sourceDatabase":"SOURCE_DATABASE_REFSEQ","typeMaterial":{"typeDisplayText":"assembly from type material","typeLabel":"TYPE_MATERIAL"},"wgsInfo":{"masterWgsUrl":"https://www.ncbi.nlm.nih.gov/nuccore/UZAZ00000000.1","wgsContigsUrl":"https://www.ncbi.nlm.nih.gov/Traces/wgs/UZAZ01","wgsProjectAccession":"UZAZ01"}}
{"accession":"GCF_900699765.1","annotationInfo":{"method":"Best-placed reference protein set; GeneMarkS-2+","name":"NCBI Prokaryotic Genome Annotation Pipeline (PGAP)","pipeline":"NCBI Prokaryotic Genome Annotation Pipeline (PGAP)","provider":"NCBI RefSeq","releaseDate":"2023-05-06","softwareVersion":"6.5","stats":{"geneCounts":{"nonCoding":98,"proteinCoding":5131,"pseudogene":12,"total":5241}}},"assemblyInfo":{"assemblyLevel":"Scaffold","assemblyName":"MSL71_genome","assemblyStatus":"current","assemblyType":"haploid","bioprojectAccession":"PRJEB31368","bioprojectLineage":[{"bioprojects":[{"accession":"PRJEB31368","title":"Genome sequence of organohalide-respiring Desulfoluna spongiiphila DBB and Desulfoluna butyratoxydans MSL71T"}]}],"biosample":{"accession":"SAMEA5366574","attributes":[{"name":"ENA-CHECKLIST","value":"ERC000011"},{"name":"ENA-FIRST-PUBLIC","value":"2019-05-15T17:05:22Z"},{"name":"ENA-LAST-UPDATE","value":"2019-02-25T08:37:18Z"},{"name":"External Id","value":"SAMEA5366574"},{"name":"INSDC center name","value":"WAGENINGEN UNIVERSITY"},{"name":"INSDC first public","value":"2019-05-15T17:05:22Z"},{"name":"INSDC last update","value":"2019-02-25T08:37:18Z"},{"name":"INSDC status","value":"public"},{"name":"Submitter Id","value":"Desulfoluna butyratoxydans MSL71"},{"name":"sample_name","value":"Desulfoluna butyratoxydans MSL71"},{"name":"scientific_name","value":"Desulfoluna butyratoxydans"}],"description":{"comment":"The organohalide-respiring sulfate-reducing Desulfoluna spongiiphila DBB and Desulfoluna butyratoxydans MSL71T were isolate from marine intertidal sediment and estuarine sediment, respectively. Strain DBB and strain MSL71T respired various brominated aromatic compounds. Genome sequencing reveals both strains encode reductive dehalogenase genes, corrinoid biosynthesis genes, sulfur metabolism genes and genes for detoxification of reactive oxygen species enabling them to perform organohalide respiration in marine environments rich in sulfate and (natural) organobromine compounds.","organism":{"organismName":"Desulfoluna butyratoxydans","taxId":231438},"title":"Desulfoluna butyratoxydans MSL71"},"lastUpdated":"2024-02-06T14:04:49.000","models":["Generic"],"owner":{"name":"EBI"},"package":"Generic.1.0","publicationDate":"2019-05-15T00:00:00.000","sampleIds":[{"db":"SRA","value":"ERS3173180"}],"status":{"status":"live","when":"2019-05-16T15:05:43.677"},"submissionDate":"2019-05-16T14:05:41.580"},"pairedAssembly":{"accession":"GCA_900699765.1","annotationName":"Annotation submitted by WAGENINGEN UNIVERSITY","status":"current"},"refseqCategory":"representative genome","releaseDate":"2020-07-10","submitter":"WAGENINGEN UNIVERSITY"},"assemblyStats":{"contigL50":4,"contigN50":527805,"gcCount":"3729570","gcPercent":58.0,"genomeCoverage":"900.0x","numberOfComponentSequences":38,"numberOfContigs":42,"numberOfScaffolds":38,"scaffoldL50":4,"scaffoldN50":527805,"totalSequenceLength":"6440645","totalUngappedLength":"6440605"},"averageNucleotideIdentity":{"bestAniMatch":{"ani":87.4,"assembly":"GCA_900101345.1","assemblyCoverage":71.58,"category":"type","organismName":"Desulfoluna spongiiphila","typeAssemblyCoverage":70.59},"category":"category_na","comment":"na","matchStatus":"below_threshold_mismatch","submittedOrganism":"Desulfoluna butyratoxydans","submittedSpecies":"Desulfoluna butyratoxydans","taxonomyCheckStatus":"Inconclusive"},"checkmInfo":{"checkmMarkerSet":"Desulfobacterales","checkmMarkerSetRank":"order","checkmSpeciesTaxId":231438,"checkmVersion":"v1.2.2","completeness":98.94,"completenessPercentile":100.0,"contamination":2.49},"currentAccession":"GCF_900699765.1","organism":{"infraspecificNames":{"isolate":"Desulfoluna butyratoxydans MSL71"},"organismName":"Desulfoluna butyratoxydans","taxId":231438},"pairedAccession":"GCA_900699765.1","sourceDatabase":"SOURCE_DATABASE_REFSEQ","wgsInfo":{"masterWgsUrl":"https://www.ncbi.nlm.nih.gov/nuccore/CAADHO000000000.1","wgsContigsUrl":"https://www.ncbi.nlm.nih.gov/Traces/wgs/CAADHO01","wgsProjectAccession":"CAADHO01"}}
{"accession":"GCF_902373955.1","annotationInfo":{"method":"Best-placed reference protein set; GeneMarkS-2+","name":"GCF_902373955.1-RS_2024_03_29","pipeline":"NCBI Prokaryotic Genome Annotation Pipeline (PGAP)","provider":"NCBI RefSeq","releaseDate":"2024-03-29","softwareVersion":"6.7","stats":{"geneCounts":{"nonCoding":96,"proteinCoding":3486,"pseudogene":47,"total":3629}}},"assemblyInfo":{"assemblyLevel":"Scaffold","assemblyName":"MGYG-HGUT-01328","assemblyStatus":"current","assemblyType":"haploid","bioprojectAccession":"PRJEB33885","bioprojectLineage":[{"bioprojects":[{"accession":"PRJEB33885","title":"A unified sequence catalogue of the human gut microbiome"}]}],"biosample":{"accession":"SAMEA5850831","attributes":[{"name":"ENA-CHECKLIST","value":"ERC000011"},{"name":"ENA-FIRST-PUBLIC","value":"2019-08-06T09:56:23Z"},{"name":"ENA-LAST-UPDATE","value":"2019-08-06T09:56:23Z"},{"name":"External Id","value":"SAMEA5850831"},{"name":"INSDC center name","value":"EMG"},{"name":"INSDC first public","value":"2019-08-06T09:56:23Z"},{"name":"INSDC last update","value":"2019-08-06T09:56:23Z"},{"name":"INSDC status","value":"public"},{"name":"Submitter Id","value":"MGYG-HGUT-01328"},{"name":"broker name","value":"EBI-EMG"},{"name":"common name","value":"Clostridium tertium"},{"name":"completeness score","value":"100"},{"name":"contamination score","value":"0.00"},{"name":"env_broad_scale","value":"human-associated habitat"},{"name":"env_local_scale","value":"human gut"},{"name":"geo_loc_name","value":"not provided"},{"name":"investigation_type","value":"isolate"},{"name":"isolation_source","value":"human gut"},{"name":"project_name","value":"Human gut genomes"},{"name":"sample derived from","value":"SAMN02463700"},{"name":"sample_name","value":"MGYG-HGUT-01328"},{"name":"scientific_name","value":"Clostridium tertium"}],"description":{"organism":{"organismName":"Clostridium tertium","taxId":1559},"title":"Human gut genome"},"lastUpdated":"2024-02-06T17:39:19.000","models":["Generic"],"owner":{"name":"EBI"},"package":"Generic.1.0","publicationDate":"2019-08-06T00:00:00.000","sampleIds":[{"db":"SRA","value":"ERS3639358"}],"status":{"status":"live","when":"2019-08-07T13:16:49.893"},"submissionDate":"2019-08-07T10:17:49.680"},"pairedAssembly":{"accession":"GCA_902373955.1","status":"current"},"refseqCategory":"representative genome","releaseDate":"2019-08-16","submitter":"EMG"},"assemblyStats":{"contigL50":8,"contigN50":146762,"gcCount":"1058525","gcPercent":28.0,"genomeCoverage":"10.0x","numberOfComponentSequences":5,"numberOfContigs":58,"numberOfScaffolds":5,"scaffoldL50":1,"scaffoldN50":3226588,"totalSequenceLength":"3813122","totalUngappedLength":"3807822"},"averageNucleotideIdentity":{"bestAniMatch":{"ani":98.78,"assembly":"GCA_017873245.1","assemblyCoverage":92.07,"category":"type","organismName":"Clostridium tertium","typeAssemblyCoverage":90.41},"category":"category_na","comment":"na","matchStatus":"species_match","submittedAniMatch":{"ani":98.78,"assembly":"GCA_017873245.1","assemblyCoverage":92.07,"category":"type","organismName":"Clostridium tertium","typeAssemblyCoverage":90.41},"submittedOrganism":"Clostridium tertium","submittedSpecies":"Clostridium tertium","taxonomyCheckStatus":"OK"},"checkmInfo":{"checkmMarkerSet":"Clostridium","checkmMarkerSetRank":"genus","checkmSpeciesTaxId":1559,"checkmVersion":"v1.2.2","completeness":100.0,"completenessPercentile":100.0,"contamination":0.93},"currentAccession":"GCF_902373955.1","organism":{"infraspecificNames":{"isolate":"MGYG-HGUT-01328"},"organismName":"Clostridium tertium","taxId":1559},"pairedAccession":"GCA_902373955.1","sourceDatabase":"SOURCE_DATABASE_REFSEQ","wgsInfo":{"masterWgsUrl":"https://www.ncbi.nlm.nih.gov/nuccore/CABKOG000000000.1","wgsContigsUrl":"https://www.ncbi.nlm.nih.gov/Traces/wgs/CABKOG01","wgsProjectAccession":"CABKOG01"}}
{"accession":"GCF_902375345.1","annotationInfo":{"method":"Best-placed reference protein set; GeneMarkS-2+","name":"NCBI Prokaryotic Genome Annotation Pipeline (PGAP)","pipeline":"NCBI Prokaryotic Genome Annotation Pipeline (PGAP)","provider":"NCBI RefSeq","releaseDate":"2023-04-14","softwareVersion":"6.5","stats":{"geneCounts":{"nonCoding":74,"proteinCoding":3370,"pseudogene":143,"total":3587}}},"assemblyInfo":{"assemblyLevel":"Contig","assemblyName":"MGYG-HGUT-01479","assemblyStatus":"current","assemblyType":"haploid","bioprojectAccession":"PRJEB33885","bioprojectLineage":[{"bioprojects":[{"accession":"PRJEB33885","title":"A unified sequence catalogue of the human gut microbiome"}]}],"biosample":{"accession":"SAMEA5850982","attributes":[{"name":"ENA-CHECKLIST","value":"ERC000011"},{"name":"ENA-FIRST-PUBLIC","value":"2019-08-06T09:56:26Z"},{"name":"ENA-LAST-UPDATE","value":"2019-08-06T09:56:26Z"},{"name":"External Id","value":"SAMEA5850982"},{"name":"INSDC center name","value":"EMG"},{"name":"INSDC first public","value":"2019-08-06T09:56:26Z"},{"name":"INSDC last update","value":"2019-08-06T09:56:26Z"},{"name":"INSDC status","value":"public"},{"name":"Submitter Id","value":"MGYG-HGUT-01479"},{"name":"broker name","value":"EBI-EMG"},{"name":"common name","value":"Clostridium polynesiense"},{"name":"completeness score","value":"98.39"},{"name":"contamination score","value":"2.35"},{"name":"env_broad_scale","value":"human-associated habitat"},{"name":"env_local_scale","value":"human gut"},{"name":"geo_loc_name","value":"not provided"},{"name":"investigation_type","value":"isolate"},{"name":"isolation_source","value":"human gut"},{"name":"project_name","value":"Human gut genomes"},{"name":"sample derived from","value":"SAMEA2769924"},{"name":"sample_name","value":"MGYG-HGUT-01479"},{"name":"scientific_name","value":"Clostridium polynesiense"}],"description":{"organism":{"organismName":"Clostridium polynesiense","taxId":1325933},"title":"Human gut genome"},"lastUpdated":"2024-02-06T17:39:25.000","models":["Generic"],"owner":{"name":"EBI"},"package":"Generic.1.0","publicationDate":"2019-08-06T00:00:00.000","sampleIds":[{"db":"SRA","value":"ERS3639509"}],"status":{"status":"live","when":"2019-08-07T13:16:53.957"},"submissionDate":"2019-08-07T10:17:54.210"},"pairedAssembly":{"accession":"GCA_902375345.1","status":"current"},"refseqCategory":"representative genome","releaseDate":"2019-08-16","submitter":"EMG"},"assemblyStats":{"contigL50":28,"contigN50":36480,"gcCount":"1210741","gcPercent":34.0,"genomeCoverage":"10.0x","numberOfComponentSequences":161,"numberOfContigs":161,"totalSequenceLength":"3560738","totalUngappedLength":"3560738"},"averageNucleotideIdentity":{"bestAniMatch":{"ani":100.0,"assembly":"GCA_000820705.1","assemblyCoverage":100.0,"category":"type","organismName":"Clostridium polynesiense","typeAssemblyCoverage":100.0},"category":"category_na","comment":"na","matchStatus":"species_match","submittedAniMatch":{"ani":100.0,"assembly":"GCA_000820705.1","assemblyCoverage":100.0,"category":"type","organismName":"Clostridium polynesiense","typeAssemblyCoverage":100.0},"submittedOrganism":"Clostridium polynesiense","submittedSpecies":"Clostridium polynesiense","taxonomyCheckStatus":"OK"},"checkmInfo":{"checkmMarkerSet":"Clostridium","checkmMarkerSetRank":"genus","checkmSpeciesTaxId":1325933,"checkmVersion":"v1.2.2","completeness":94.37,"completenessPercentile":100.0,"contamination":1.2},"currentAccession":"GCF_902375345.1","organism":{"infraspecificNames":{"isolate":"MGYG-HGUT-01479"},"organismName":"Clostridium polynesiense","taxId":1325933},"pairedAccession":"GCA_902375345.1","sourceDatabase":"SOURCE_DATABASE_REFSEQ","wgsInfo":{"masterWgsUrl":"https://www.ncbi.nlm.nih.gov/nuccore/CABKTP000000000.1","wgsContigsUrl":"https://www.ncbi.nlm.nih.gov/Traces/wgs/CABKTP01","wgsProjectAccession":"CABKTP01"}}
{"accession":"GCF_902376185.1","annotationInfo":{"method":"Best-placed reference protein set; GeneMarkS-2+","name":"NCBI Prokaryotic Genome Annotation Pipeline (PGAP)","pipeline":"NCBI Prokaryotic Genome Annotation Pipeline (PGAP)","provider":"NCBI RefSeq","releaseDate":"2023-04-14","softwareVersion":"6.5","stats":{"geneCounts":{"nonCoding":132,"proteinCoding":2683,"pseudogene":26,"total":2841}}},"assemblyInfo":{"assemblyLevel":"Scaffold","assemblyName":"MGYG-HGUT-01553","assemblyStatus":"current","assemblyType":"haploid","bioprojectAccession":"PRJEB33885","bioprojectLineage":[{"bioprojects":[{"accession":"PRJEB33885","title":"A unified sequence catalogue of the human gut microbiome"}]}],"biosample":{"accession":"SAMEA5851056","attributes":[{"name":"ENA-CHECKLIST","value":"ERC000011"},{"name":"ENA-FIRST-PUBLIC","value":"2019-08-06T09:56:27Z"},{"name":"ENA-LAST-UPDATE","value":"2019-08-06T09:56:27Z"},{"name":"External Id","value":"SAMEA5851056"},{"name":"INSDC center name","value":"EMG"},{"name":"INSDC first public","value":"2019-08-06T09:56:27Z"},{"name":"INSDC last update","value":"2019-08-06T09:56:27Z"},{"name":"INSDC status","value":"public"},{"name":"Submitter Id","value":"MGYG-HGUT-01553"},{"name":"broker name","value":"EBI-EMG"},{"name":"common name","value":"Clostridium mediterraneense"},{"name":"completeness score","value":"100"},{"name":"contamination score","value":"0.81"},{"name":"env_broad_scale","value":"human-associated habitat"},{"name":"env_local_scale","value":"human gut"},{"name":"geo_loc_name","value":"not provided"},{"name":"investigation_type","value":"isolate"},{"name":"isolation_source","value":"human gut"},{"name":"project_name","value":"Human gut genomes"},{"name":"sample derived from","value":"SAMEA4043121"},{"name":"sample_name","value":"MGYG-HGUT-01553"},{"name":"scientific_name","value":"Clostridium mediterraneense"}],"description":{"organism":{"organismName":"Clostridium mediterraneense","taxId":1805472},"title":"Human gut genome"},"lastUpdated":"2024-02-06T17:39:27.000","models":["Generic"],"owner":{"name":"EBI"},"package":"Generic.1.0","publicationDate":"2019-08-06T00:00:00.000","sampleIds":[{"db":"SRA","value":"ERS3639583"}],"status":{"status":"live","when":"2019-08-07T13:16:56.503"},"submissionDate":"2019-08-07T10:17:56.413"},"pairedAssembly":{"accession":"GCA_902376185.1","status":"current"},"refseqCategory":"representative genome","releaseDate":"2019-08-16","submitter":"EMG"},"assemblyStats":{"contigL50":3,"contigN50":242664,"gcCount":"841164","gcPercent":27.5,"genomeCoverage":"10.0x","numberOfComponentSequences":5,"numberOfContigs":31,"numberOfScaffolds":5,"scaffoldL50":1,"scaffoldN50":2631890,"totalSequenceLength":"3083338","totalUngappedLength":"3045105"},"averageNucleotideIdentity":{"bestAniMatch":{"ani":100.0,"assembly":"GCA_900091705.1","assemblyCoverage":99.91,"category":"type","organismName":"Clostridium mediterraneense","typeAssemblyCoverage":99.91},"category":"category_na","comment":"na","matchStatus":"species_match","submittedAniMatch":{"ani":100.0,"assembly":"GCA_900091705.1","assemblyCoverage":99.91,"category":"type","organismName":"Clostridium mediterraneense","typeAssemblyCoverage":99.91},"submittedOrganism":"Clostridium mediterraneense","submittedSpecies":"Clostridium mediterraneense","taxonomyCheckStatus":"OK"},"checkmInfo":{"checkmMarkerSet":"Clostridium","checkmMarkerSetRank":"genus","checkmSpeciesTaxId":1805472,"checkmVersion":"v1.2.2","completeness":98.14,"completenessPercentile":100.0,"contamination":3.26},"currentAccession":"GCF_902376185.1","organism":{"infraspecificNames":{"isolate":"MGYG-HGUT-01553"},"organismName":"Clostridium mediterraneense","taxId":1805472},"pairedAccession":"GCA_902376185.1","sourceDatabase":"SOURCE_DATABASE_REFSEQ","wgsInfo":{"masterWgsUrl":"https://www.ncbi.nlm.nih.gov/nuccore/CABKWO000000000.1","wgsContigsUrl":"https://www.ncbi.nlm.nih.gov/Traces/wgs/CABKWO01","wgsProjectAccession":"CABKWO01"}}
{"accession":"GCF_902381725.1","annotationInfo":{"method":"Best-placed reference protein set; GeneMarkS-2+","name":"NCBI Prokaryotic Genome Annotation Pipeline (PGAP)","pipeline":"NCBI Prokaryotic Genome Annotation Pipeline (PGAP)","provider":"NCBI RefSeq","releaseDate":"2024-02-14","softwareVersion":"6.6","stats":{"geneCounts":{"nonCoding":59,"proteinCoding":2079,"pseudogene":21,"total":2159}}},"assemblyInfo":{"assemblyLevel":"Chromosome","assemblyName":"UHGG_MGYG-HGUT-01448","assemblyStatus":"current","assemblyType":"haploid","bioprojectAccession":"PRJEB33885","bioprojectLineage":[{"bioprojects":[{"accession":"PRJEB33885","title":"A unified sequence catalogue of the human gut microbiome"}]}],"biosample":{"accession":"SAMEA5850951","attributes":[{"name":"ENA-CHECKLIST","value":"ERC000011"},{"name":"ENA-FIRST-PUBLIC","value":"2019-08-06T09:56:25Z"},{"name":"ENA-LAST-UPDATE","value":"2020-07-31T00:54:14Z"},{"name":"External Id","value":"SAMEA5850951"},{"name":"INSDC center name","value":"EMG"},{"name":"INSDC first public","value":"2019-08-06T09:56:25Z"},{"name":"INSDC last update","value":"2020-07-31T00:54:14Z"},{"name":"INSDC status","value":"public"},{"name":"Submitter Id","value":"MGYG-HGUT-01448"},{"name":"broker name","value":"EBI-EMG"},{"name":"common name","value":"Dermabacter hominis"},{"name":"completeness score","value":"94.15"},{"name":"contamination score","value":"0.15"},{"name":"env_broad_scale","value":"human-associated habitat"},{"name":"env_local_scale","value":"human gut"},{"name":"geo_loc_name","value":"not provided"},{"name":"investigation_type","value":"isolate"},{"name":"isolation_source","value":"human gut"},{"name":"project_name","value":"Human gut genomes"},{"name":"sample derived from","value":"SAMN02596992"},{"name":"sample_name","value":"MGYG-HGUT-01448"},{"name":"scientific_name","value":"Dermabacter jinjuensis"}],"description":{"organism":{"organismName":"Dermabacter jinjuensis","taxId":1667168},"title":"Human gut genome"},"lastUpdated":"2024-02-07T01:57:30.000","models":["Generic"],"owner":{"name":"EBI"},"package":"Generic.1.0","publicationDate":"2019-08-06T00:00:00.000","sampleIds":[{"db":"SRA","value":"ERS3639478"}],"status":{"status":"live","when":"2019-08-07T13:16:53.143"},"submissionDate":"2019-08-07T10:17:53.350"},"comments":"The organism was changed from 'Dermabacter hominis' to 'Dermabacter jinjuensis' in July 2020.\nThe annotation was added by the NCBI Prokaryotic Genome Annotation Pipeline (PGAP). Information about PGAP can be found here: https://www.ncbi.nlm.nih.gov/genome/annotation_prok/","pairedAssembly":{"accession":"GCA_902381725.1","status":"current"},"refseqCategory":"representative genome","releaseDate":"2019-08-10","submitter":"EMG"},"assemblyStats":{"contigL50":2,"contigN50":729379,"gcCount":"1482415","gcPercent":63.0,"genomeCoverage":"10.0x","numberOfComponentSequences":1,"numberOfContigs":8,"numberOfScaffolds":1,"scaffoldL50":1,"scaffoldN50":2377736,"totalNumberOfChromosomes":1,"totalSequenceLength":"2377736","totalUngappedLength":"2361288"},"averageNucleotideIdentity":{"bestAniMatch":{"ani":96.55,"assembly":"GCA_020736445.1","assemblyCoverage":86.82,"category":"type","organismName":"Dermabacter jinjuensis","typeAssemblyCoverage":86.34},"category":"category_na","comment":"na","matchStatus":"species_match","submittedAniMatch":{"ani":96.55,"assembly":"GCA_020736445.1","assemblyCoverage":86.82,"category":"type","organismName":"Dermabacter jinjuensis","typeAssemblyCoverage":86.34},"submittedOrganism":"Dermabacter jinjuensis","submittedSpecies":"Dermabacter jinjuensis","taxonomyCheckStatus":"OK"},"checkmInfo":{"checkmMarkerSet":"Dermabacteraceae","checkmMarkerSetRank":"family","checkmSpeciesTaxId":1667168,"checkmVersion":"v1.2.2","completeness":99.76,"completenessPercentile":100.0},"currentAccession":"GCF_902381725.1","organism":{"infraspecificNames":{"isolate":"MGYG-HGUT-01448"},"organismName":"Dermabacter jinjuensis","taxId":1667168},"pairedAccession":"GCA_902381725.1","sourceDatabase":"SOURCE_DATABASE_REFSEQ"}
{"accession":"GCF_902381765.1","annotationInfo":{"method":"Best-placed reference protein set; GeneMarkS-2+","name":"NCBI Prokaryotic Genome Annotation Pipeline (PGAP)","pipeline":"NCBI Prokaryotic Genome Annotation Pipeline (PGAP)","provider":"NCBI RefSeq","releaseDate":"2024-02-14","softwareVersion":"6.6","stats":{"geneCounts":{"nonCoding":65,"proteinCoding":2456,"pseudogene":27,"total":2548}}},"assemblyInfo":{"assemblyLevel":"Complete Genome","assemblyName":"UHGG_MGYG-HGUT-01533","assemblyStatus":"current","assemblyType":"haploid","bioprojectAccession":"PRJEB33885","bioprojectLineage":[{"bioprojects":[{"accession":"PRJEB33885","title":"A unified sequence catalogue of the human gut microbiome"}]}],"biosample":{"accession":"SAMEA5851036","attributes":[{"name":"ENA-CHECKLIST","value":"ERC000011"},{"name":"ENA-FIRST-PUBLIC","value":"2019-08-06T09:56:27Z"},{"name":"ENA-LAST-UPDATE","value":"2019-08-06T09:56:27Z"},{"name":"External Id","value":"SAMEA5851036"},{"name":"INSDC center name","value":"EMG"},{"name":"INSDC first public","value":"2019-08-06T09:56:27Z"},{"name":"INSDC last update","value":"2019-08-06T09:56:27Z"},{"name":"INSDC status","value":"public"},{"name":"Submitter Id","value":"MGYG-HGUT-01533"},{"name":"broker name","value":"EBI-EMG"},{"name":"common name","value":"Corynebacterium ammoniagenes"},{"name":"completeness score","value":"99.34"},{"name":"contamination score","value":"0.00"},{"name":"env_broad_scale","value":"human-associated habitat"},{"name":"env_local_scale","value":"human gut"},{"name":"geo_loc_name","value":"not provided"},{"name":"investigation_type","value":"isolate"},{"name":"isolation_source","value":"human gut"},{"name":"project_name","value":"Human gut genomes"},{"name":"sample derived from","value":"SAMN02996495"},{"name":"sample_name","value":"MGYG-HGUT-01533"},{"name":"scientific_name","value":"Corynebacterium ammoniagenes"}],"description":{"organism":{"organismName":"Corynebacterium ammoniagenes","taxId":1697},"title":"Human gut genome"},"lastUpdated":"2024-02-06T17:39:27.000","models":["Generic"],"owner":{"name":"EBI"},"package":"Generic.1.0","publicationDate":"2019-08-06T00:00:00.000","sampleIds":[{"db":"SRA","value":"ERS3639563"}],"status":{"status":"live","when":"2019-08-07T13:16:55.613"},"submissionDate":"2019-08-07T10:17:55.836"},"pairedAssembly":{"accession":"GCA_902381765.1","status":"current"},"refseqCategory":"representative genome","releaseDate":"2019-08-10","submitter":"EMG"},"assemblyStats":{"contigL50":1,"contigN50":2790185,"gcCount":"1549746","gcPercent":55.5,"genomeCoverage":"10.0x","numberOfComponentSequences":1,"numberOfContigs":1,"numberOfScaffolds":1,"scaffoldL50":1,"scaffoldN50":2790185,"totalNumberOfChromosomes":1,"totalSequenceLength":"2790185","totalUngappedLength":"2790185"},"averageNucleotideIdentity":{"bestAniMatch":{"ani":100.0,"assembly":"GCA_001941425.1","assemblyCoverage":100.0,"category":"type","organismName":"Corynebacterium ammoniagenes","typeAssemblyCoverage":100.0},"category":"category_na","comment":"na","matchStatus":"species_match","submittedAniMatch":{"ani":100.0,"assembly":"GCA_001941425.1","assemblyCoverage":100.0,"category":"type","organismName":"Corynebacterium ammoniagenes DSM 20306","typeAssemblyCoverage":100.0},"submittedOrganism":"Corynebacterium ammoniagenes","submittedSpecies":"Corynebacterium ammoniagenes","taxonomyCheckStatus":"OK"},"checkmInfo":{"checkmMarkerSet":"Corynebacterium","checkmMarkerSetRank":"genus","checkmSpeciesTaxId":1697,"checkmVersion":"v1.2.2","completeness":99.49,"completenessPercentile":100.0},"currentAccession":"GCF_902381765.1","organism":{"infraspecificNames":{"isolate":"MGYG-HGUT-01533"},"organismName":"Corynebacterium ammoniagenes","taxId":1697},"pairedAccession":"GCA_902381765.1","sourceDatabase":"SOURCE_DATABASE_REFSEQ"}
{"accession":"GCF_902498735.1","annotationInfo":{"method":"Best-placed reference protein set; GeneMarkS-2+","name":"NCBI Prokaryotic Genome Annotation Pipeline (PGAP)","pipeline":"NCBI Prokaryotic Genome Annotation Pipeline (PGAP)","provider":"NCBI RefSeq","releaseDate":"2023-11-18","softwareVersion":"6.6","stats":{"geneCounts":{"nonCoding":86,"proteinCoding":5280,"pseudogene":6,"total":5372}}},"assemblyInfo":{"assemblyLevel":"Scaffold","assemblyName":"strain DBB genome","assemblyStatus":"current","assemblyType":"haploid","bioprojectAccession":"PRJEB31368","bioprojectLineage":[{"bioprojects":[{"accession":"PRJEB31368","title":"Genome sequence of organohalide-respiring Desulfoluna spongiiphila DBB and Desulfoluna butyratoxydans MSL71T"}]}],"biosample":{"accession":"SAMEA5366573","attributes":[{"name":"ENA-CHECKLIST","value":"ERC000011"},{"name":"ENA-FIRST-PUBLIC","value":"2019-09-11T17:03:55Z"},{"name":"ENA-LAST-UPDATE","value":"2019-02-21T14:40:23Z"},{"name":"External Id","value":"SAMEA5366573"},{"name":"INSDC center name","value":"WAGENINGEN UNIVERSITY"},{"name":"INSDC first public","value":"2019-09-11T17:03:55Z"},{"name":"INSDC last update","value":"2019-02-21T14:40:23Z"},{"name":"INSDC status","value":"public"},{"name":"Submitter Id","value":"Desulfoluna spongiiphila strain DBB"},{"name":"sample_name","value":"Desulfoluna spongiiphila strain DBB"},{"name":"scientific_name","value":"Desulfoluna spongiiphila"}],"description":{"comment":"The organohalide-respiring sulfate-reducing Desulfoluna spongiiphila DBB and Desulfoluna butyratoxydans MSL71T were isolate from marine intertidal sediment and estuarine sediment, respectively. Strain DBB and strain MSL71T respired various brominated aromatic compounds. Genome sequencing reveals both strains encode reductive dehalogenase genes, corrinoid biosynthesis genes, sulfur metabolism genes and genes for detoxification of reactive oxygen species enabling them to perform organohalide respiration in marine environments rich in sulfate and (natural) organobromine compounds.","organism":{"organismName":"Desulfoluna spongiiphila","taxId":419481},"title":"Desulfoluna spongiiphila strain DBB"},"lastUpdated":"2024-02-06T14:03:27.000","models":["Generic"],"owner":{"name":"EBI"},"package":"Generic.1.0","publicationDate":"2019-09-11T00:00:00.000","sampleIds":[{"db":"SRA","value":"ERS3173179"}],"status":{"status":"live","when":"2019-09-13T10:10:42.777"},"submissionDate":"2019-09-13T08:14:15.606"},"pairedAssembly":{"accession":"GCA_902498735.1","annotationName":"Annotation submitted by WAGENINGEN UNIVERSITY","status":"current"},"refseqCategory":"representative genome","releaseDate":"2019-09-18","submitter":"WAGENINGEN UNIVERSITY"},"assemblyStats":{"contigL50":1,"contigN50":4415593,"gcCount":"3817921","gcPercent":57.0,"genomeCoverage":"1000.0x","numberOfComponentSequences":2,"numberOfContigs":4,"numberOfScaffolds":1,"scaffoldL50":1,"scaffoldN50":6682390,"totalSequenceLength":"6682390","totalUngappedLength":"6681905"},"averageNucleotideIdentity":{"bestAniMatch":{"ani":98.74,"assembly":"GCA_900101345.1","assemblyCoverage":90.98,"category":"type","organismName":"Desulfoluna spongiiphila","typeAssemblyCoverage":93.09},"category":"category_na","comment":"na","matchStatus":"species_match","submittedAniMatch":{"ani":98.74,"assembly":"GCA_900101345.1","assemblyCoverage":90.98,"category":"type","organismName":"Desulfoluna spongiiphila","typeAssemblyCoverage":93.09},"submittedOrganism":"Desulfoluna spongiiphila","submittedSpecies":"Desulfoluna spongiiphila","taxonomyCheckStatus":"OK"},"checkmInfo":{"checkmMarkerSet":"Desulfobacterales","checkmMarkerSetRank":"order","checkmSpeciesTaxId":419481,"checkmVersion":"v1.2.2","completeness":98.68,"completenessPercentile":100.0,"contamination":3.97},"currentAccession":"GCF_902498735.1","organism":{"infraspecificNames":{"isolate":"Desulfoluna spongiiphila strain DBB"},"organismName":"Desulfoluna spongiiphila","taxId":419481},"pairedAccession":"GCA_902498735.1","sourceDatabase":"SOURCE_DATABASE_REFSEQ","wgsInfo":{"masterWgsUrl":"https://www.ncbi.nlm.nih.gov/nuccore/CABVLC000000000.1","wgsContigsUrl":"https://www.ncbi.nlm.nih.gov/Traces/wgs/CABVLC01","wgsProjectAccession":"CABVLC01"}}
{"accession":"GCF_902501455.1","annotationInfo":{"method":"Best-placed reference protein set; GeneMarkS-2+","name":"NCBI Prokaryotic Genome Annotation Pipeline (PGAP)","pipeline":"NCBI Prokaryotic Genome Annotation Pipeline (PGAP)","provider":"NCBI RefSeq","releaseDate":"2023-08-21","softwareVersion":"6.6","stats":{"geneCounts":{"nonCoding":66,"proteinCoding":1510,"pseudogene":5,"total":1581}}},"assemblyInfo":{"assemblyLevel":"Contig","assemblyName":"DSM13632","assemblyStatus":"current","assemblyType":"haploid","bioprojectAccession":"PRJEB32644","bioprojectLineage":[{"bioprojects":[{"accession":"PRJEB32644","title":"A protein modification introduced by food processing drives growth of a human gut bacterium"}]}],"biosample":{"accession":"SAMEA5935206","attributes":[{"name":"ENA-CHECKLIST","value":"ERC000011"},{"name":"ENA-FIRST-PUBLIC","value":"2019-10-07T17:04:02Z"},{"name":"ENA-LAST-UPDATE","value":"2019-09-04T20:11:27Z"},{"name":"External Id","value":"SAMEA5935206"},{"name":"INSDC center name","value":"WASHINGTON UNIVERSITY CENTER FOR GENOME SCIENCES"},{"name":"INSDC first public","value":"2019-10-07T17:04:02Z"},{"name":"INSDC last update","value":"2019-09-04T20:11:27Z"},{"name":"INSDC status","value":"public"},{"name":"Submitter Id","value":"Collinsella_intestinalis_DSM_13632"},{"name":"common name","value":"Collinsella intestinalis"},{"name":"sample_name","value":"Collinsella_intestinalis_DSM_13632"},{"name":"scientific_name","value":"Collinsella intestinalis"}],"description":{"organism":{"organismName":"Collinsella intestinalis","taxId":147207},"title":"Collinsella_intestinalis_DSM_13632"},"lastUpdated":"2024-02-06T18:01:29.000","models":["Generic"],"owner":{"name":"EBI"},"package":"Generic.1.0","publicationDate":"2019-10-07T00:00:00.000","sampleIds":[{"db":"SRA","value":"ERS3723681"}],"status":{"status":"live","when":"2019-10-13T08:27:27.217"},"submissionDate":"2019-10-08T08:06:35.320"},"pairedAssembly":{"accession":"GCA_902501455.1","annotationName":"Annotation submitted by WASHINGTON UNIVERSITY CENTER FOR GENOME SCIENCES","status":"current"},"refseqCategory":"representative genome","releaseDate":"2019-10-14","submitter":"WASHINGTON UNIVERSITY CENTER FOR GENOME SCIENCES"},"assemblyStats":{"contigL50":2,"contigN50":453107,"gcCount":"1109638","gcPercent":62.5,"genomeCoverage":"723.0x","numberOfComponentSequences":30,"numberOfContigs":30,"totalSequenceLength":"1776933","totalUngappedLength":"1776933"},"averageNucleotideIdentity":{"bestAniMatch":{"ani":97.66,"assembly":"GCA_000156175.1","assemblyCoverage":86.38,"category":"type","organismName":"Collinsella intestinalis","typeAssemblyCoverage":85.07},"category":"category_na","comment":"na","matchStatus":"species_match","submittedAniMatch":{"ani":97.66,"assembly":"GCA_000156175.1","assemblyCoverage":86.38,"category":"type","organismName":"Collinsella intestinalis DSM 13280","typeAssemblyCoverage":85.07},"submittedOrganism":"Collinsella intestinalis","submittedSpecies":"Collinsella intestinalis","taxonomyCheckStatus":"OK"},"checkmInfo":{"checkmMarkerSet":"Collinsella","checkmMarkerSetRank":"genus","checkmSpeciesTaxId":147207,"checkmVersion":"v1.2.2","completeness":89.3,"completenessPercentile":85.71429,"contamination":1.31},"currentAccession":"GCF_902501455.1","organism":{"infraspecificNames":{"isolate":"Collinsella_intestinalis_DSM_13632"},"organismName":"Collinsella intestinalis","taxId":147207},"pairedAccession":"GCA_902501455.1","sourceDatabase":"SOURCE_DATABASE_REFSEQ","wgsInfo":{"masterWgsUrl":"https://www.ncbi.nlm.nih.gov/nuccore/CABWIC000000000.1","wgsContigsUrl":"https://www.ncbi.nlm.nih.gov/Traces/wgs/CABWIC01","wgsProjectAccession":"CABWIC01"}}
{"accession":"GCF_902702935.1","annotationInfo":{"method":"Best-placed reference protein set; GeneMarkS-2+","name":"NCBI Prokaryotic Genome Annotation Pipeline (PGAP)","pipeline":"NCBI Prokaryotic Genome Annotation Pipeline (PGAP)","provider":"NCBI RefSeq","releaseDate":"2024-02-14","softwareVersion":"6.6","stats":{"geneCounts":{"nonCoding":70,"proteinCoding":2228,"pseudogene":76,"total":2374}}},"assemblyInfo":{"assemblyLevel":"Complete Genome","assemblyName":"FRC0190","assemblyStatus":"current","assemblyType":"haploid","bioprojectAccession":"PRJEB22103","bioprojectLineage":[{"bioprojects":[{"accession":"PRJEB22103","title":"Genomic study of Corynebacterium diphtheriae and related species"}]}],"biosample":{"accession":"SAMEA5992727","attributes":[{"name":"ENA-CHECKLIST","value":"ERC000028"},{"name":"ENA-FIRST-PUBLIC","value":"2019-10-03T17:04:10Z"},{"name":"ENA-LAST-UPDATE","value":"2019-10-03T13:09:54Z"},{"name":"External Id","value":"SAMEA5992727"},{"name":"INSDC center name","value":"INSTITUT PASTEUR"},{"name":"INSDC first public","value":"2019-10-03T17:04:10Z"},{"name":"INSDC last update","value":"2019-10-03T13:09:54Z"},{"name":"INSDC status","value":"public"},{"name":"Submitter Id","value":"FRC0190"},{"name":"collection_date","value":"2013"},{"name":"geo_loc_name","value":"France"},{"name":"geographic location (region and locality)","value":"Lot, Cahors"},{"name":"host_health_state","value":"not provided"},{"name":"host","value":"diphtheria Nat. Ref. Center, Institut Pasteur, Paris"},{"name":"isolate","value":"FRC0190"},{"name":"isolation_source","value":"Cutaneous"},{"name":"sample_name","value":"FRC0190"},{"name":"scientific_name","value":"Corynebacterium diphtheriae"}],"description":{"comment":"Bacterial culture","organism":{"organismName":"Corynebacterium diphtheriae","taxId":1717},"title":"Corynebacterium rouxii strain"},"lastUpdated":"2024-02-06T18:23:29.000","models":["Generic"],"owner":{"name":"EBI"},"package":"Generic.1.0","publicationDate":"2019-10-03T00:00:00.000","sampleIds":[{"db":"SRA","value":"ERS3795540"}],"status":{"status":"live","when":"2019-10-07T15:05:28"},"submissionDate":"2019-10-05T08:06:56.733"},"pairedAssembly":{"accession":"GCA_902702935.1","annotationName":"Annotation submitted by INSTITUT PASTEUR","status":"current"},"refseqCategory":"representative genome","releaseDate":"2019-11-25","submitter":"INSTITUT PASTEUR"},"assemblyStats":{"contigL50":1,"contigN50":2451019,"gcCount":"1304641","gcPercent":53.0,"genomeCoverage":"100.0x","numberOfComponentSequences":1,"numberOfContigs":1,"numberOfScaffolds":1,"scaffoldL50":1,"scaffoldN50":2451019,"totalNumberOfChromosomes":1,"totalSequenceLength":"2451019","totalUngappedLength":"2451019"},"averageNucleotideIdentity":{"bestAniMatch":{"ani":92.78,"assembly":"GCA_020736085.1","assemblyCoverage":83.91,"category":"type","organismName":"Corynebacterium diphtheriae","typeAssemblyCoverage":83.48},"category":"type","comment":"Assembly is the type_strain, mismatch is within genus and expected","matchStatus":"below_threshold_mismatch","submittedOrganism":"Corynebacterium rouxii","submittedSpecies":"Corynebacterium rouxii","taxonomyCheckStatus":"OK"},"checkmInfo":{"checkmMarkerSet":"Corynebacterium","checkmMarkerSetRank":"genus","checkmSpeciesTaxId":2719119,"checkmVersion":"v1.2.2","completeness":99.87,"completenessPercentile":100.0,"contamination":0.05},"currentAccession":"GCF_902702935.1","organism":{"infraspecificNames":{"strain":"FRC0190"},"organismName":"Corynebacterium rouxii","taxId":2719119},"pairedAccession":"GCA_902702935.1","sourceDatabase":"SOURCE_DATABASE_REFSEQ","typeMaterial":{"typeDisplayText":"assembly from type material","typeLabel":"TYPE_MATERIAL"}}
{"accession":"GCF_902813185.1","annotationInfo":{"method":"Best-placed reference protein set; GeneMarkS-2+","name":"NCBI Prokaryotic Genome Annotation Pipeline (PGAP)","pipeline":"NCBI Prokaryotic Genome Annotation Pipeline (PGAP)","provider":"NCBI RefSeq","releaseDate":"2024-02-14","softwareVersion":"6.6","stats":{"geneCounts":{"nonCoding":61,"proteinCoding":3898,"pseudogene":44,"total":4003}}},"assemblyInfo":{"assemblyLevel":"Complete Genome","assemblyName":"Denitratisoma_oestradiolicum_DSM16959","assemblyStatus":"current","assemblyType":"haploid","bioprojectAccession":"PRJEB37013","bioprojectLineage":[{"bioprojects":[{"accession":"PRJEB37013","title":"Elucidation of the upregulation of the C1-metabolism used by Denitratisoma oestradiolicum DSM16959 to carry out the initial methylation of estradiol."}]}],"biosample":{"accession":"SAMEA6601835","attributes":[{"name":"ENA-CHECKLIST","value":"ERC000011"},{"name":"ENA-FIRST-PUBLIC","value":"2020-07-30T17:04:09Z"},{"name":"ENA-LAST-UPDATE","value":"2020-03-03T14:52:26Z"},{"name":"External Id","value":"SAMEA6601835"},{"name":"INSDC center name","value":"Genoscope CEA"},{"name":"INSDC first public","value":"2020-07-30T17:04:09Z"},{"name":"INSDC last update","value":"2020-03-03T14:52:26Z"},{"name":"INSDC status","value":"public"},{"name":"Submitter Id","value":"DSM16959"},{"name":"sample_name","value":"DSM16959"},{"name":"scientific_name","value":"Denitratisoma oestradiolicum"},{"name":"strain","value":"DSM 16959"},{"name":"type-material","value":"type strain of Denitratisoma oestradiolicum"}],"description":{"organism":{"organismName":"Denitratisoma oestradiolicum","taxId":311182},"title":"Denitratisoma oestradiolicum DSM16959"},"lastUpdated":"2024-02-06T22:13:50.000","models":["Generic"],"owner":{"name":"EBI"},"package":"Generic.1.0","publicationDate":"2020-07-30T00:00:00.000","sampleIds":[{"db":"SRA","value":"ERS4366103"}],"status":{"status":"live","when":"2020-08-02T08:07:24.050"},"submissionDate":"2020-08-01T08:06:45.306"},"comments":"Genome annotation was performed using the MicroScope platform. Additional annotation results about similarity searches, comparative genomics and metabolic network predictions are available on the platform web site (http://www.genoscope.cns.fr/agc/microscope)\nThe annotation was added by the NCBI Prokaryotic Genome Annotation Pipeline (PGAP). Information about PGAP can be found here: https://www.ncbi.nlm.nih.gov/genome/annotation_prok/","pairedAssembly":{"accession":"GCA_902813185.1","annotationName":"Annotation submitted by Genoscope CEA","status":"current"},"refseqCategory":"representative genome","releaseDate":"2020-08-06","submitter":"Genoscope CEA"},"assemblyStats":{"contigL50":1,"contigN50":4168563,"gcCount":"2667575","gcPercent":62.0,"genomeCoverage":"89.0x","numberOfComponentSequences":2,"numberOfContigs":2,"numberOfScaffolds":2,"scaffoldL50":1,"scaffoldN50":4168563,"totalNumberOfChromosomes":2,"totalSequenceLength":"4293412","totalUngappedLength":"4293412"},"averageNucleotideIdentity":{"bestAniMatch":{"ani":99.97,"assembly":"GCA_007844305.1","assemblyCoverage":95.49,"category":"type","organismName":"Denitratisoma oestradiolicum","typeAssemblyCoverage":98.93},"category":"type","comment":"na","matchStatus":"species_match","submittedAniMatch":{"ani":99.97,"assembly":"GCA_007844305.1","assemblyCoverage":95.49,"category":"type","organismName":"Denitratisoma oestradiolicum","typeAssemblyCoverage":98.93},"submittedOrganism":"Denitratisoma oestradiolicum","submittedSpecies":"Denitratisoma oestradiolicum","taxonomyCheckStatus":"OK"},"checkmInfo":{"checkmMarkerSet":"Nitrosomonadales","checkmMarkerSetRank":"order","checkmSpeciesTaxId":311182,"checkmVersion":"v1.2.2","completeness":89.58,"completenessPercentile":100.0,"contamination":8.57},"currentAccession":"GCF_902813185.1","organism":{"infraspecificNames":{"strain":"DSM 16959"},"organismName":"Denitratisoma oestradiolicum","taxId":311182},"pairedAccession":"GCA_902813185.1","sourceDatabase":"SOURCE_DATABASE_REFSEQ","typeMaterial":{"typeDisplayText":"assembly from type material","typeLabel":"TYPE_MATERIAL"}}
{"accession":"GCF_905397275.1","annotationInfo":{"method":"Best-placed reference protein set; GeneMarkS-2+","name":"GCF_905397275.1-RS_2024_03_28","pipeline":"NCBI Prokaryotic Genome Annotation Pipeline (PGAP)","provider":"NCBI RefSeq","releaseDate":"2024-03-28","softwareVersion":"6.7","stats":{"geneCounts":{"nonCoding":68,"proteinCoding":6336,"pseudogene":103,"total":6507}}},"assemblyInfo":{"assemblyLevel":"Contig","assemblyName":"LMG 31506","assemblyStatus":"current","assemblyType":"haploid","bioprojectAccession":"PRJEB43925","bioprojectLineage":[{"bioprojects":[{"accession":"PRJEB43925","title":"Whole-genome sequencing of Cupriavidus and Ralstonia type and reference strains"}]}],"biosample":{"accession":"SAMEA8420086","attributes":[{"name":"ENA first public","value":"2021-03-25"},{"name":"ENA last update","value":"2021-11-22"},{"name":"ENA-CHECKLIST","value":"ERC000011"},{"name":"External Id","value":"SAMEA8420086"},{"name":"INSDC center alias","value":"LM-UGent"},{"name":"INSDC center name","value":"LM-UGent"},{"name":"INSDC first public","value":"2021-03-25T17:07:50Z"},{"name":"INSDC last update","value":"2021-11-22T08:19:35Z"},{"name":"INSDC status","value":"public"},{"name":"Submitter Id","value":"LMG 31506"},{"name":"geo_loc_name","value":"South Korea"},{"name":"isolate","value":"JCM 19890"},{"name":"isolation_source","value":"soil"},{"name":"sample_name","value":"LMG 31506"},{"name":"strain","value":"LMG 31506"},{"name":"type-material","value":"type strain of Cupriavidus yeoncheonensis"}],"description":{"organism":{"organismName":"Cupriavidus yeoncheonensis","taxId":1462994},"title":"Cupriavidus yeoncheonensis LMG 31506"},"lastUpdated":"2023-03-19T08:40:58.251","models":["Generic"],"owner":{"name":"EBI"},"package":"Generic.1.0","publicationDate":"2021-03-25T00:00:00.000","sampleIds":[{"db":"SRA","value":"ERS6104997"}],"status":{"status":"live","when":"2021-03-27T11:06:42.060"},"submissionDate":"2021-03-26T10:15:21.656"},"pairedAssembly":{"accession":"GCA_905397275.1","annotationName":"Annotation submitted by LM-UGent","status":"current"},"refseqCategory":"representative genome","releaseDate":"2021-04-15","submitter":"LM-UGent"},"assemblyStats":{"contigL50":11,"contigN50":244104,"gcCount":"4608940","gcPercent":65.5,"genomeCoverage":"95.0x","numberOfComponentSequences":90,"numberOfContigs":90,"totalSequenceLength":"7010327","totalUngappedLength":"7010327"},"averageNucleotideIdentity":{"bestAniMatch":{"ani":88.44,"assembly":"GCA_905397435.1","assemblyCoverage":67.84,"category":"type","organismName":"Cupriavidus numazuensis","typeAssemblyCoverage":52.6},"category":"type","comment":"Assembly is the type_strain, mismatch is within genus and expected","matchStatus":"below_threshold_mismatch","submittedOrganism":"Cupriavidus yeoncheonensis","submittedSpecies":"Cupriavidus yeoncheonensis","taxonomyCheckStatus":"OK"},"checkmInfo":{"checkmMarkerSet":"Cupriavidus","checkmMarkerSetRank":"genus","checkmSpeciesTaxId":1462994,"checkmVersion":"v1.2.2","completeness":99.15,"completenessPercentile":100.0,"contamination":2.97},"currentAccession":"GCF_905397275.1","organism":{"infraspecificNames":{"isolate":"JCM 19890","strain":"LMG 31506"},"organismName":"Cupriavidus yeoncheonensis","taxId":1462994},"pairedAccession":"GCA_905397275.1","sourceDatabase":"SOURCE_DATABASE_REFSEQ","typeMaterial":{"typeDisplayText":"assembly from type material","typeLabel":"TYPE_MATERIAL"},"wgsInfo":{"masterWgsUrl":"https://www.ncbi.nlm.nih.gov/nuccore/CAJPUY000000000.1","wgsContigsUrl":"https://www.ncbi.nlm.nih.gov/Traces/wgs/CAJPUY01","wgsProjectAccession":"CAJPUY01"}}
{"accession":"GCF_905397435.1","annotationInfo":{"method":"Best-placed reference protein set; GeneMarkS-2+","name":"NCBI Prokaryotic Genome Annotation Pipeline (PGAP)","pipeline":"NCBI Prokaryotic Genome Annotation Pipeline (PGAP)","provider":"NCBI RefSeq","releaseDate":"2023-04-27","softwareVersion":"6.5","stats":{"geneCounts":{"nonCoding":75,"proteinCoding":7994,"pseudogene":183,"total":8252}}},"assemblyInfo":{"assemblyLevel":"Contig","assemblyName":"LMG 26411","assemblyStatus":"current","assemblyType":"haploid","bioprojectAccession":"PRJEB43925","bioprojectLineage":[{"bioprojects":[{"accession":"PRJEB43925","title":"Whole-genome sequencing of Cupriavidus and Ralstonia type and reference strains"}]}],"biosample":{"accession":"SAMEA8420085","attributes":[{"name":"ENA first public","value":"2021-03-25"},{"name":"ENA last update","value":"2021-03-25"},{"name":"ENA-CHECKLIST","value":"ERC000011"},{"name":"External Id","value":"SAMEA8420085"},{"name":"INSDC center alias","value":"LM-UGent"},{"name":"INSDC center name","value":"LM-UGent"},{"name":"INSDC first public","value":"2021-03-25T17:07:50Z"},{"name":"INSDC last update","value":"2021-03-25T12:40:53Z"},{"name":"INSDC status","value":"public"},{"name":"Submitter Id","value":"LMG 26411"},{"name":"geo_loc_name","value":"Japan"},{"name":"isolate","value":"LMG 26411"},{"name":"isolation_source","value":"soil"},{"name":"sample_name","value":"LMG 26411"},{"name":"strain","value":"LMG 26411"},{"name":"type-material","value":"type strain of Cupriavidus numazuensis"}],"description":{"organism":{"organismName":"Cupriavidus numazuensis","taxId":221992},"title":"Cupriavidus numazuensis LMG 26411"},"lastUpdated":"2022-02-27T08:39:05.085","models":["Generic"],"owner":{"name":"EBI"},"package":"Generic.1.0","publicationDate":"2021-03-25T00:00:00.000","sampleIds":[{"db":"SRA","value":"ERS6104996"}],"status":{"status":"live","when":"2021-03-27T11:06:42.043"},"submissionDate":"2021-03-26T10:15:21.626"},"pairedAssembly":{"accession":"GCA_905397435.1","annotationName":"Annotation submitted by LM-UGent","status":"current"},"refseqCategory":"representative genome","releaseDate":"2021-04-15","submitter":"LM-UGent"},"assemblyStats":{"contigL50":26,"contigN50":123620,"gcCount":"5816882","gcPercent":64.5,"genomeCoverage":"258.0x","numberOfComponentSequences":182,"numberOfContigs":182,"totalSequenceLength":"9041797","totalUngappedLength":"9041797"},"averageNucleotideIdentity":{"bestAniMatch":{"ani":88.44,"assembly":"GCA_905397275.1","assemblyCoverage":52.66,"category":"type","organismName":"Cupriavidus yeoncheonensis","typeAssemblyCoverage":67.92},"category":"type","comment":"Assembly is the type_strain, mismatch is within genus and expected","matchStatus":"below_threshold_mismatch","submittedOrganism":"Cupriavidus numazuensis","submittedSpecies":"Cupriavidus numazuensis","taxonomyCheckStatus":"OK"},"checkmInfo":{"checkmMarkerSet":"Cupriavidus","checkmMarkerSetRank":"genus","checkmSpeciesTaxId":221992,"checkmVersion":"v1.2.2","completeness":98.6,"completenessPercentile":100.0,"contamination":2.65},"currentAccession":"GCF_905397435.1","organism":{"infraspecificNames":{"isolate":"LMG 26411","strain":"LMG 26411"},"organismName":"Cupriavidus numazuensis","taxId":221992},"pairedAccession":"GCA_905397435.1","sourceDatabase":"SOURCE_DATABASE_REFSEQ","typeMaterial":{"typeDisplayText":"assembly from type material","typeLabel":"TYPE_MATERIAL"},"wgsInfo":{"masterWgsUrl":"https://www.ncbi.nlm.nih.gov/nuccore/CAJPVI000000000.1","wgsContigsUrl":"https://www.ncbi.nlm.nih.gov/Traces/wgs/CAJPVI01","wgsProjectAccession":"CAJPVI01"}}
{"accession":"GCF_907164955.1","annotationInfo":{"method":"Best-placed reference protein set; GeneMarkS-2+","name":"NCBI Prokaryotic Genome Annotation Pipeline (PGAP)","pipeline":"NCBI Prokaryotic Genome Annotation Pipeline (PGAP)","provider":"NCBI RefSeq","releaseDate":"2023-11-22","softwareVersion":"6.6","stats":{"geneCounts":{"nonCoding":46,"proteinCoding":637,"pseudogene":18,"total":701}}},"assemblyInfo":{"assemblyLevel":"Complete Genome","assemblyMethod":"SPAdes v1.12 with manual PCR gap closing","assemblyName":"CLEDm","assemblyStatus":"current","assemblyType":"haploid","bioprojectAccession":"PRJEB44453","bioprojectLineage":[{"bioprojects":[{"accession":"PRJEB44453","title":"Genome sequencing of Coxiella endosymbionts from Dermacentor marginatus and Ornithodoros maritimus"}]}],"biosample":{"accession":"SAMEA8597921","attributes":[{"name":"ENA-CHECKLIST","value":"ERC000013"},{"name":"ENA-FIRST-PUBLIC","value":"2022-10-27"},{"name":"ENA-LAST-UPDATE","value":"2022-10-27"},{"name":"External Id","value":"SAMEA8597921"},{"name":"INSDC center alias","value":"LBBE"},{"name":"INSDC center name","value":"Laboratory of Biometry and Evolutionary Biology"},{"name":"INSDC first public","value":"2022-10-27T00:20:20Z"},{"name":"INSDC last update","value":"2022-10-27T00:20:20Z"},{"name":"INSDC status","value":"public"},{"name":"Submitter Id","value":"CLEDm"},{"name":"collection_date","value":"2015"},{"name":"env_broad_scale","value":"Arthropoda"},{"name":"env_local_scale","value":"tissue"},{"name":"env_medium","value":"excretory tube, gonad"},{"name":"geo_loc_name","value":"France"},{"name":"geographic location (latitude)","value":"45.866312"},{"name":"geographic location (longitude)","value":"4.803687"},{"name":"host_tissue_sampled","value":"malpighian tubules and gonads"},{"name":"host_diet","value":"blood (domestic animals)"},{"name":"host_life_stage","value":"adult"},{"name":"host","value":"Dermacentor marginatus"},{"name":"host_taxid","value":"49202"},{"name":"host-associated environmental package","value":"host-associated"},{"name":"investigation_type","value":"metagenome-assembled genome"},{"name":"biotic_relationship","value":"symbiont"},{"name":"project_name","value":"Genome sequencing of Coxiella-LE from Dermacentor marginatus and Ornithodoros maritimus"},{"name":"sample_name","value":"CLEDm"},{"name":"sequencing method","value":"Illumina"}],"description":{"comment":"Coxiella endosymbiont of Dermacentor marginatus complete genome","organism":{"organismName":"Coxiella endosymbiont of Dermacentor marginatus","taxId":1656159},"title":"CLEDm"},"lastUpdated":"2022-10-26T22:29:55.000","models":["Generic"],"owner":{"name":"EBI"},"package":"Generic.1.0","publicationDate":"2022-10-27T00:00:00.000","sampleIds":[{"db":"SRA","value":"ERS6282552"}],"status":{"status":"live","when":"2022-10-29T10:06:26.782"},"submissionDate":"2022-10-29T10:06:26.782"},"comments":"Coxiella endosymbiont of Dermacentor marginatus, complete genome\nThe annotation was added by the NCBI Prokaryotic Genome Annotation Pipeline (PGAP). Information about PGAP can be found here: https://www.ncbi.nlm.nih.gov/genome/annotation_prok/","pairedAssembly":{"accession":"GCA_907164955.1","status":"current"},"refseqCategory":"representative genome","releaseDate":"2022-10-28","sequencingTech":"Illumina HiSeq 2000","submitter":"Laboratory of Biometry and Evolutionary Biology"},"assemblyStats":{"contigL50":1,"contigN50":901206,"gcCount":"315264","gcPercent":35.0,"genomeCoverage":"142.0x","numberOfComponentSequences":1,"numberOfContigs":1,"numberOfScaffolds":1,"scaffoldL50":1,"scaffoldN50":901206,"totalNumberOfChromosomes":1,"totalSequenceLength":"901206","totalUngappedLength":"901206"},"averageNucleotideIdentity":{"bestAniMatch":{"ani":91.18,"assembly":"GCA_005280755.1","assemblyCoverage":0.75,"category":"reftype","organismName":"Coxiella burnetii","typeAssemblyCoverage":0.34},"category":"category_na","comment":"na","matchStatus":"low_coverage","submittedOrganism":"Coxiella endosymbiont of Dermacentor marginatus","submittedSpecies":"Coxiella endosymbiont of Dermacentor marginatus","taxonomyCheckStatus":"Inconclusive"},"checkmInfo":{"checkmMarkerSet":"Coxiella","checkmMarkerSetRank":"genus","checkmSpeciesTaxId":1656159,"checkmVersion":"v1.2.2","completeness":51.09,"completenessPercentile":100.0,"contamination":0.1},"currentAccession":"GCF_907164955.1","organism":{"infraspecificNames":{"isolate":"CLEDm"},"organismName":"Coxiella endosymbiont of Dermacentor marginatus","taxId":1656159},"pairedAccession":"GCA_907164955.1","sourceDatabase":"SOURCE_DATABASE_REFSEQ"}
{"accession":"GCF_907164965.1","annotationInfo":{"method":"Best-placed reference protein set; GeneMarkS-2+","name":"NCBI Prokaryotic Genome Annotation Pipeline (PGAP)","pipeline":"NCBI Prokaryotic Genome Annotation Pipeline (PGAP)","provider":"NCBI RefSeq","releaseDate":"2024-01-08","softwareVersion":"6.6","stats":{"geneCounts":{"nonCoding":49,"proteinCoding":1225,"pseudogene":622,"total":1896}}},"assemblyInfo":{"assemblyLevel":"Contig","assemblyMethod":"SPAdes v1.12","assemblyName":"CLEOmar","assemblyStatus":"current","assemblyType":"haploid","bioprojectAccession":"PRJEB44453","bioprojectLineage":[{"bioprojects":[{"accession":"PRJEB44453","title":"Genome sequencing of Coxiella endosymbionts from Dermacentor marginatus and Ornithodoros maritimus"}]}],"biosample":{"accession":"SAMEA8597922","attributes":[{"name":"ENA-CHECKLIST","value":"ERC000013"},{"name":"ENA-FIRST-PUBLIC","value":"2022-10-27"},{"name":"ENA-LAST-UPDATE","value":"2022-10-27"},{"name":"External Id","value":"SAMEA8597922"},{"name":"INSDC center alias","value":"LBBE"},{"name":"INSDC center name","value":"Laboratory of Biometry and Evolutionary Biology"},{"name":"INSDC first public","value":"2022-10-27T00:20:20Z"},{"name":"INSDC last update","value":"2022-10-27T00:20:20Z"},{"name":"INSDC status","value":"public"},{"name":"Submitter Id","value":"CLEOmar"},{"name":"collection_date","value":"2015"},{"name":"env_broad_scale","value":"Arthropoda"},{"name":"env_local_scale","value":"tissue"},{"name":"env_medium","value":"excretory tube, gonad"},{"name":"geo_loc_name","value":"France"},{"name":"geographic location (latitude)","value":"43.377769"},{"name":"geographic location (longitude)","value":"4.857693"},{"name":"host_tissue_sampled","value":"malpighian tubules and gonads"},{"name":"host_diet","value":"blood (small seabirds)"},{"name":"host_life_stage","value":"adult"},{"name":"host","value":"Alectorobius maritimus"},{"name":"host_taxid","value":"1478107"},{"name":"host-associated environmental package","value":"host-associated"},{"name":"investigation_type","value":"metagenome-assembled genome"},{"name":"biotic_relationship","value":"symbiont"},{"name":"project_name","value":"Genome sequencing of Coxiella-LE from Dermacentor marginatus and Ornithodoros maritimus"},{"name":"sample_name","value":"CLEOmar"},{"name":"sequencing method","value":"Illumina"}],"description":{"comment":"Coxiella endosymbiont of Ornithodoros maritimus draft genome","organism":{"organismName":"Coxiella endosymbiont of Ornithodoros maritimus","taxId":1656172},"title":"CLEOmar"},"lastUpdated":"2022-10-26T22:29:59.000","models":["Generic"],"owner":{"name":"EBI"},"package":"Generic.1.0","publicationDate":"2022-10-27T00:00:00.000","sampleIds":[{"db":"SRA","value":"ERS6282553"}],"status":{"status":"live","when":"2022-10-29T10:06:26.809"},"submissionDate":"2022-10-29T10:06:26.809"},"comments":"Coxiella endosymbiont of Ornithodoros maritimus, draft genome","pairedAssembly":{"accession":"GCA_907164965.1","status":"current"},"refseqCategory":"representative genome","releaseDate":"2022-11-25","sequencingTech":"Illumina HiSeq 2000","submitter":"Laboratory of Biometry and Evolutionary Biology"},"assemblyStats":{"contigL50":23,"contigN50":24462,"gcCount":"696285","gcPercent":41.5,"genomeCoverage":"426.0x","numberOfComponentSequences":112,"numberOfContigs":112,"totalSequenceLength":"1671336","totalUngappedLength":"1671336"},"averageNucleotideIdentity":{"bestAniMatch":{"ani":92.55,"assembly":"GCA_005280755.1","assemblyCoverage":86.52,"category":"reftype","organismName":"Coxiella burnetii","typeAssemblyCoverage":72.06},"category":"category_na","comment":"na","matchStatus":"below_threshold_mismatch","submittedOrganism":"Coxiella endosymbiont of Ornithodoros maritimus","submittedSpecies":"Coxiella endosymbiont of Ornithodoros maritimus","taxonomyCheckStatus":"Inconclusive"},"checkmInfo":{"checkmMarkerSet":"Coxiella","checkmMarkerSetRank":"genus","checkmSpeciesTaxId":1656172,"checkmVersion":"v1.2.2","completeness":69.74,"completenessPercentile":100.0,"contamination":0.8},"currentAccession":"GCF_907164965.1","organism":{"infraspecificNames":{"isolate":"CLEOmar"},"organismName":"Coxiella endosymbiont of Ornithodoros maritimus","taxId":1656172},"pairedAccession":"GCA_907164965.1","sourceDatabase":"SOURCE_DATABASE_REFSEQ","wgsInfo":{"masterWgsUrl":"https://www.ncbi.nlm.nih.gov/nuccore/CAJRAM000000000.1","wgsContigsUrl":"https://www.ncbi.nlm.nih.gov/Traces/wgs/CAJRAM01","wgsProjectAccession":"CAJRAM01"}}
{"accession":"GCF_914271435.1","annotationInfo":{"method":"Best-placed reference protein set; GeneMarkS-2+","name":"NCBI Prokaryotic Genome Annotation Pipeline (PGAP)","pipeline":"NCBI Prokaryotic Genome Annotation Pipeline (PGAP)","provider":"NCBI RefSeq","releaseDate":"2023-11-05","softwareVersion":"6.6","stats":{"geneCounts":{"nonCoding":69,"proteinCoding":5452,"pseudogene":104,"total":5625}}},"assemblyInfo":{"assemblyLevel":"Contig","assemblyName":"LMG 23992","assemblyStatus":"current","assemblyType":"haploid","bioprojectAccession":"PRJEB43925","bioprojectLineage":[{"bioprojects":[{"accession":"PRJEB43925","title":"Whole-genome sequencing of Cupriavidus and Ralstonia type and reference strains"}]}],"biosample":{"accession":"SAMEA9552242","attributes":[{"name":"ENA-CHECKLIST","value":"ERC000011"},{"name":"ENA-FIRST-PUBLIC","value":"2021-08-26T16:18:52Z"},{"name":"ENA-LAST-UPDATE","value":"2023-10-25T14:39:54Z"},{"name":"External Id","value":"SAMEA9552242"},{"name":"INSDC center alias","value":"LM-UGent"},{"name":"INSDC center name","value":"LM-UGent"},{"name":"INSDC first public","value":"2021-08-26T16:18:52Z"},{"name":"INSDC last update","value":"2023-10-25T14:39:54Z"},{"name":"INSDC status","value":"public"},{"name":"Submitter Id","value":"LMG 23992"},{"name":"collection_date","value":"not collected"},{"name":"geo_loc_name","value":"Philippines"},{"name":"isolate","value":"CIP 108726"},{"name":"isolation_source","value":"soil"},{"name":"sample_name","value":"LMG 23992"},{"name":"scientific_name","value":"Cupriavidus laharis"},{"name":"strain","value":"LMG 23992"}],"description":{"organism":{"organismName":"Cupriavidus laharis","taxId":151654},"title":"Cupriavidus laharis LMG 23992"},"lastUpdated":"2023-10-27T04:49:56.000","models":["Generic"],"owner":{"name":"EBI"},"package":"Generic.1.0","publicationDate":"2021-08-26T00:00:00.000","sampleIds":[{"db":"SRA","value":"ERS7274998"}],"status":{"status":"live","when":"2021-09-07T10:10:35.651"},"submissionDate":"2021-09-07T10:10:35.650"},"pairedAssembly":{"accession":"GCA_914271435.1","annotationName":"Annotation submitted by LM-UGent","status":"current"},"refseqCategory":"representative genome","releaseDate":"2021-09-14","submitter":"LM-UGent"},"assemblyStats":{"contigL50":6,"contigN50":329519,"gcCount":"3983110","gcPercent":65.0,"genomeCoverage":"326.0x","numberOfComponentSequences":54,"numberOfContigs":54,"totalSequenceLength":"6108510","totalUngappedLength":"6108510"},"averageNucleotideIdentity":{"bestAniMatch":{"ani":90.78,"assembly":"GCA_905397275.1","assemblyCoverage":67.34,"category":"type","organismName":"Cupriavidus yeoncheonensis","typeAssemblyCoverage":58.69},"category":"category_na","comment":"na","matchStatus":"below_threshold_mismatch","submittedOrganism":"Cupriavidus laharis","submittedSpecies":"Cupriavidus laharis","taxonomyCheckStatus":"Inconclusive"},"checkmInfo":{"checkmMarkerSet":"Cupriavidus","checkmMarkerSetRank":"genus","checkmSpeciesTaxId":151654,"checkmVersion":"v1.2.2","completeness":92.49,"completenessPercentile":100.0,"contamination":1.84},"currentAccession":"GCF_914271435.1","organism":{"infraspecificNames":{"isolate":"CIP 108726","strain":"LMG 23992"},"organismName":"Cupriavidus laharis","taxId":151654},"pairedAccession":"GCA_914271435.1","sourceDatabase":"SOURCE_DATABASE_REFSEQ","wgsInfo":{"masterWgsUrl":"https://www.ncbi.nlm.nih.gov/nuccore/CAJZAI000000000.1","wgsContigsUrl":"https://www.ncbi.nlm.nih.gov/Traces/wgs/CAJZAI01","wgsProjectAccession":"CAJZAI01"}}
{"accession":"GCF_914271485.1","annotationInfo":{"method":"Best-placed reference protein set; GeneMarkS-2+","name":"NCBI Prokaryotic Genome Annotation Pipeline (PGAP)","pipeline":"NCBI Prokaryotic Genome Annotation Pipeline (PGAP)","provider":"NCBI RefSeq","releaseDate":"2023-11-05","softwareVersion":"6.6","stats":{"geneCounts":{"nonCoding":60,"proteinCoding":6681,"pseudogene":74,"total":6815}}},"assemblyInfo":{"assemblyLevel":"Contig","assemblyName":"LMG 32289","assemblyStatus":"current","assemblyType":"haploid","bioprojectAccession":"PRJEB43925","bioprojectLineage":[{"bioprojects":[{"accession":"PRJEB43925","title":"Whole-genome sequencing of Cupriavidus and Ralstonia type and reference strains"}]}],"biosample":{"accession":"SAMEA9552244","attributes":[{"name":"ENA-CHECKLIST","value":"ERC000011"},{"name":"ENA-FIRST-PUBLIC","value":"2021-08-26T16:18:52Z"},{"name":"ENA-LAST-UPDATE","value":"2023-10-25T15:28:56Z"},{"name":"External Id","value":"SAMEA9552244"},{"name":"INSDC center alias","value":"LM-UGent"},{"name":"INSDC center name","value":"LM-UGent"},{"name":"INSDC first public","value":"2021-08-26T16:18:52Z"},{"name":"INSDC last update","value":"2023-10-25T15:28:56Z"},{"name":"INSDC status","value":"public"},{"name":"Submitter Id","value":"LMG 32289"},{"name":"collection_date","value":"not collected"},{"name":"geo_loc_name","value":"Argentina"},{"name":"isolate","value":"CCUG 55948"},{"name":"isolation_source","value":"soil"},{"name":"sample_name","value":"LMG 32289"},{"name":"scientific_name","value":"Cupriavidus pampae"},{"name":"strain","value":"LMG 32289"}],"description":{"organism":{"organismName":"Cupriavidus pampae","taxId":659251},"title":"Cupriavidus pampae LMG 32289"},"lastUpdated":"2023-10-27T04:51:03.000","models":["Generic"],"owner":{"name":"EBI"},"package":"Generic.1.0","publicationDate":"2021-08-26T00:00:00.000","sampleIds":[{"db":"SRA","value":"ERS7275000"}],"status":{"status":"live","when":"2021-09-07T10:10:35.685"},"submissionDate":"2021-09-07T10:10:35.683"},"pairedAssembly":{"accession":"GCA_914271485.1","annotationName":"Annotation submitted by LM-UGent","status":"current"},"refseqCategory":"representative genome","releaseDate":"2021-09-14","submitter":"LM-UGent"},"assemblyStats":{"contigL50":6,"contigN50":487551,"gcCount":"4779633","gcPercent":64.0,"genomeCoverage":"254.0x","numberOfComponentSequences":40,"numberOfContigs":40,"totalSequenceLength":"7465229","totalUngappedLength":"7465229"},"averageNucleotideIdentity":{"bestAniMatch":{"ani":86.64,"assembly":"GCA_905397285.1","assemblyCoverage":55.28,"category":"type","organismName":"Cupriavidus plantarum","typeAssemblyCoverage":66.29},"category":"category_na","comment":"na","matchStatus":"below_threshold_mismatch","submittedOrganism":"Cupriavidus pampae","submittedSpecies":"Cupriavidus pampae","taxonomyCheckStatus":"Inconclusive"},"checkmInfo":{"checkmMarkerSet":"Cupriavidus","checkmMarkerSetRank":"genus","checkmSpeciesTaxId":659251,"checkmVersion":"v1.2.2","completeness":91.99,"completenessPercentile":100.0,"contamination":4.49},"currentAccession":"GCF_914271485.1","organism":{"infraspecificNames":{"isolate":"CCUG 55948","strain":"LMG 32289"},"organismName":"Cupriavidus pampae","taxId":659251},"pairedAccession":"GCA_914271485.1","sourceDatabase":"SOURCE_DATABASE_REFSEQ","wgsInfo":{"masterWgsUrl":"https://www.ncbi.nlm.nih.gov/nuccore/CAJZAG000000000.1","wgsContigsUrl":"https://www.ncbi.nlm.nih.gov/Traces/wgs/CAJZAG01","wgsProjectAccession":"CAJZAG01"}}
{"accession":"GCF_914271545.1","annotationInfo":{"method":"Best-placed reference protein set; GeneMarkS-2+","name":"NCBI Prokaryotic Genome Annotation Pipeline (PGAP)","pipeline":"NCBI Prokaryotic Genome Annotation Pipeline (PGAP)","provider":"NCBI RefSeq","releaseDate":"2023-12-24","softwareVersion":"6.6","stats":{"geneCounts":{"nonCoding":59,"proteinCoding":5009,"pseudogene":47,"total":5115}}},"assemblyInfo":{"assemblyLevel":"Contig","assemblyName":"LMG 21510","assemblyStatus":"current","assemblyType":"haploid","bioprojectAccession":"PRJEB43925","bioprojectLineage":[{"bioprojects":[{"accession":"PRJEB43925","title":"Whole-genome sequencing of Cupriavidus and Ralstonia type and reference strains"}]}],"biosample":{"accession":"SAMEA9552241","attributes":[{"name":"ENA first public","value":"2021-08-26"},{"name":"ENA last update","value":"2021-08-26"},{"name":"ENA-CHECKLIST","value":"ERC000011"},{"name":"External Id","value":"SAMEA9552241"},{"name":"INSDC center alias","value":"LM-UGent"},{"name":"INSDC center name","value":"LM-UGent"},{"name":"INSDC first public","value":"2021-08-26T16:18:52Z"},{"name":"INSDC last update","value":"2021-08-26T16:18:52Z"},{"name":"INSDC status","value":"public"},{"name":"Submitter Id","value":"LMG 21510"},{"name":"geo_loc_name","value":"USA"},{"name":"isolate","value":"LMG 21510"},{"name":"isolation_source","value":"Cystic fibrosis patient"},{"name":"sample_name","value":"LMG 21510"},{"name":"strain","value":"LMG 21510"},{"name":"type-material","value":"type strain of Ralstonia respiraculi"}],"description":{"organism":{"organismName":"Cupriavidus respiraculi","taxId":195930},"title":"Cupriavidus respiraculi LMG 21510"},"lastUpdated":"2023-12-24T08:56:26.650","models":["Generic"],"owner":{"name":"EBI"},"package":"Generic.1.0","publicationDate":"2021-08-26T00:00:00.000","sampleIds":[{"db":"SRA","value":"ERS7274997"}],"status":{"status":"live","when":"2021-09-07T10:10:35.634"},"submissionDate":"2021-09-07T10:10:35.633"},"pairedAssembly":{"accession":"GCA_914271545.1","annotationName":"Annotation submitted by LM-UGent","status":"current"},"refseqCategory":"representative genome","releaseDate":"2021-09-14","submitter":"LM-UGent"},"assemblyStats":{"contigL50":2,"contigN50":1582458,"gcCount":"3795159","gcPercent":68.0,"genomeCoverage":"353.0x","numberOfComponentSequences":18,"numberOfContigs":18,"totalSequenceLength":"5595843","totalUngappedLength":"5595843"},"averageNucleotideIdentity":{"bestAniMatch":{"ani":86.04,"assembly":"GCA_008632125.1","assemblyCoverage":40.07,"category":"type","organismName":"Cupriavidus cauae","typeAssemblyCoverage":39.0},"category":"type","comment":"Assembly is the type_strain, mismatch is within genus and expected","matchStatus":"below_threshold_mismatch","submittedOrganism":"Cupriavidus respiraculi","submittedSpecies":"Cupriavidus respiraculi","taxonomyCheckStatus":"OK"},"checkmInfo":{"checkmMarkerSet":"Cupriavidus","checkmMarkerSetRank":"genus","checkmSpeciesTaxId":195930,"checkmVersion":"v1.2.2","completeness":92.01,"completenessPercentile":50.0,"contamination":1.99},"currentAccession":"GCF_914271545.1","organism":{"infraspecificNames":{"isolate":"LMG 21510","strain":"LMG 21510"},"organismName":"Cupriavidus respiraculi","taxId":195930},"pairedAccession":"GCA_914271545.1","sourceDatabase":"SOURCE_DATABASE_REFSEQ","typeMaterial":{"typeDisplayText":"assembly from type material","typeLabel":"TYPE_MATERIAL"},"wgsInfo":{"masterWgsUrl":"https://www.ncbi.nlm.nih.gov/nuccore/CAJZAH000000000.1","wgsContigsUrl":"https://www.ncbi.nlm.nih.gov/Traces/wgs/CAJZAH01","wgsProjectAccession":"CAJZAH01"}}
{"accession":"GCF_933208495.1","annotationInfo":{"method":"Best-placed reference protein set; GeneMarkS-2+","name":"GCF_933208495.1-RS_2024_04_07","pipeline":"NCBI Prokaryotic Genome Annotation Pipeline (PGAP)","provider":"NCBI RefSeq","releaseDate":"2024-04-07","softwareVersion":"6.7","stats":{"geneCounts":{"nonCoding":53,"proteinCoding":1513,"pseudogene":11,"total":1577}}},"assemblyInfo":{"assemblyLevel":"Contig","assemblyName":"R-78138","assemblyStatus":"current","assemblyType":"haploid","bioprojectAccession":"PRJEB47662","bioprojectLineage":[{"bioprojects":[{"accession":"PRJEB47662","title":"Whole genome sequencing of Convivina strains"}]}],"biosample":{"accession":"SAMEA10943555","attributes":[{"name":"ENA first public","value":"2022-03-01"},{"name":"ENA last update","value":"2022-05-02"},{"name":"ENA-CHECKLIST","value":"ERC000011"},{"name":"External Id","value":"SAMEA10943555"},{"name":"INSDC center alias","value":"GHENT UNIVERSITY"},{"name":"INSDC center name","value":"GHENT UNIVERSITY"},{"name":"INSDC first public","value":"2022-03-01T00:21:25Z"},{"name":"INSDC last update","value":"2022-05-02T00:11:55Z"},{"name":"INSDC status","value":"public"},{"name":"Submitter Id","value":"R-78138"},{"name":"collection_date","value":"2020"},{"name":"geo_loc_name","value":"Belgium"},{"name":"isolate","value":"R-78138"},{"name":"isolation_source","value":"Asian hornet Vespa velutina"},{"name":"sample_name","value":"R-78138"},{"name":"strain","value":"R-78138"}],"description":{"comment":"Convivina sp. R-78138 genomic data","organism":{"organismName":"Convivina praedatoris","taxId":2880963},"title":"Convivina sp. R-78138"},"lastUpdated":"2024-02-05T21:07:11.687","models":["Generic"],"owner":{"name":"EBI"},"package":"Generic.1.0","publicationDate":"2022-03-01T00:00:00.000","sampleIds":[{"db":"SRA","value":"ERS8594191"}],"status":{"status":"live","when":"2022-03-03T08:33:48"},"submissionDate":"2022-03-02T08:22:44.613"},"pairedAssembly":{"accession":"GCA_933208495.1","annotationName":"Annotation submitted by GHENT UNIVERSITY","status":"current"},"refseqCategory":"representative genome","releaseDate":"2022-05-07","submitter":"GHENT UNIVERSITY"},"assemblyStats":{"contigL50":3,"contigN50":254667,"gcCount":"612619","gcPercent":40.0,"genomeCoverage":"490.0x","numberOfComponentSequences":21,"numberOfContigs":21,"totalSequenceLength":"1526059","totalUngappedLength":"1526059"},"averageNucleotideIdentity":{"bestAniMatch":{"ani":99.83,"assembly":"GCA_933208505.1","assemblyCoverage":97.35,"category":"type","organismName":"Convivina praedatoris","typeAssemblyCoverage":96.98},"category":"category_na","comment":"na","matchStatus":"species_match","submittedAniMatch":{"ani":99.83,"assembly":"GCA_933208505.1","assemblyCoverage":97.35,"category":"type","organismName":"Convivina praedatoris","typeAssemblyCoverage":96.98},"submittedOrganism":"Convivina praedatoris","submittedSpecies":"Convivina praedatoris","taxonomyCheckStatus":"OK"},"checkmInfo":{"checkmMarkerSet":"Lactobacillaceae","checkmMarkerSetRank":"family","checkmSpeciesTaxId":2880963,"checkmVersion":"v1.2.2","completeness":92.41,"completenessPercentile":100.0,"contamination":0.08},"currentAccession":"GCF_933208495.1","organism":{"infraspecificNames":{"isolate":"R-78138","strain":"R-78138"},"organismName":"Convivina praedatoris","taxId":2880963},"pairedAccession":"GCA_933208495.1","sourceDatabase":"SOURCE_DATABASE_REFSEQ","wgsInfo":{"masterWgsUrl":"https://www.ncbi.nlm.nih.gov/nuccore/CAKOET000000000.1","wgsContigsUrl":"https://www.ncbi.nlm.nih.gov/Traces/wgs/CAKOET01","wgsProjectAccession":"CAKOET01"}}
{"accession":"GCF_947179105.1","annotationInfo":{"method":"Best-placed reference protein set; GeneMarkS-2+","name":"GCF_947179105.1-RS_2024_04_07","pipeline":"NCBI Prokaryotic Genome Annotation Pipeline (PGAP)","provider":"NCBI RefSeq","releaseDate":"2024-04-07","softwareVersion":"6.7","stats":{"geneCounts":{"nonCoding":51,"proteinCoding":2216,"pseudogene":18,"total":2285}}},"assemblyInfo":{"assemblyLevel":"Contig","assemblyMethod":"SPAdes","assemblyName":"R-83493","assemblyStatus":"current","assemblyType":"haploid","bioprojectAccession":"PRJEB54578","bioprojectLineage":[{"bioprojects":[{"accession":"PRJEB54578","title":"Genomic analysis of Commensalibacter species"}]}],"biosample":{"accession":"SAMEA110744485","attributes":[{"name":"ENA-CHECKLIST","value":"ERC000011"},{"name":"ENA-FIRST-PUBLIC","value":"2023-01-23"},{"name":"ENA-LAST-UPDATE","value":"2023-01-23"},{"name":"External Id","value":"SAMEA110744485"},{"name":"INSDC center alias","value":"Ghent university"},{"name":"INSDC center name","value":"ghent university"},{"name":"INSDC first public","value":"2023-01-23T12:22:47Z"},{"name":"INSDC last update","value":"2023-01-23T12:22:47Z"},{"name":"INSDC status","value":"public"},{"name":"Submitter Id","value":"R-83493"},{"name":"geo_loc_name","value":"Belgium"},{"name":"isolate","value":"R-83493"},{"name":"sample_name","value":"R-83493"},{"name":"strain","value":"R-83493"}],"description":{"comment":"Commensalibacter sp. R-83493 isolated from the butterfly gut","organism":{"organismName":"Commensalibacter communis","taxId":2972786},"title":"Commensalibacter sp. R-83493"},"lastUpdated":"2023-05-26T21:08:20.759","models":["Generic"],"owner":{"name":"EBI"},"package":"Generic.1.0","publicationDate":"2023-01-23T00:00:00.000","sampleIds":[{"db":"SRA","value":"ERS12842010"}],"status":{"status":"live","when":"2023-01-25T09:06:49"},"submissionDate":"2023-01-24T08:06:37.340"},"pairedAssembly":{"accession":"GCA_947179105.1","annotationName":"Annotation submitted by ghent university","status":"current"},"refseqCategory":"representative genome","releaseDate":"2023-01-28","sequencingTech":"Illumina","submitter":"ghent university"},"assemblyStats":{"contigL50":2,"contigN50":432330,"gcCount":"906211","gcPercent":37.5,"genomeCoverage":"171.0x","numberOfComponentSequences":30,"numberOfContigs":30,"totalSequenceLength":"2421812","totalUngappedLength":"2421812"},"averageNucleotideIdentity":{"bestAniMatch":{"ani":97.03,"assembly":"GCA_947179015.1","assemblyCoverage":94.35,"category":"type","organismName":"Commensalibacter communis","typeAssemblyCoverage":88.7},"category":"category_na","comment":"na","matchStatus":"species_match","submittedAniMatch":{"ani":97.03,"assembly":"GCA_947179015.1","assemblyCoverage":94.35,"category":"type","organismName":"Commensalibacter communis","typeAssemblyCoverage":88.7},"submittedOrganism":"Commensalibacter communis","submittedSpecies":"Commensalibacter communis","taxonomyCheckStatus":"OK"},"checkmInfo":{"checkmMarkerSet":"Commensalibacter","checkmMarkerSetRank":"genus","checkmSpeciesTaxId":2972786,"checkmVersion":"v1.2.2","completeness":91.32,"completenessPercentile":80.0,"contamination":4.72},"currentAccession":"GCF_947179105.1","organism":{"infraspecificNames":{"isolate":"R-83493","strain":"R-83493"},"organismName":"Commensalibacter communis","taxId":2972786},"pairedAccession":"GCA_947179105.1","sourceDatabase":"SOURCE_DATABASE_REFSEQ","wgsInfo":{"masterWgsUrl":"https://www.ncbi.nlm.nih.gov/nuccore/CAMXCK000000000.1","wgsContigsUrl":"https://www.ncbi.nlm.nih.gov/Traces/wgs/CAMXCK01","wgsProjectAccession":"CAMXCK01"}}
{"accession":"GCF_947533635.1","annotationInfo":{"method":"Best-placed reference protein set; GeneMarkS-2+","name":"NCBI Prokaryotic Genome Annotation Pipeline (PGAP)","pipeline":"NCBI Prokaryotic Genome Annotation Pipeline (PGAP)","provider":"NCBI RefSeq","releaseDate":"2023-05-09","softwareVersion":"6.5","stats":{"geneCounts":{"nonCoding":62,"proteinCoding":2563,"pseudogene":179,"total":2804}}},"assemblyInfo":{"assemblyLevel":"Contig","assemblyMethod":"SPAdes","assemblyName":"FRC0723","assemblyStatus":"current","assemblyType":"haploid","bioprojectAccession":"PRJEB22103","bioprojectLineage":[{"bioprojects":[{"accession":"PRJEB22103","title":"Genomic study of Corynebacterium diphtheriae and related species"}]}],"biosample":{"accession":"SAMEA111494378","attributes":[{"name":"ENA-CHECKLIST","value":"ERC000011"},{"name":"ENA-FIRST-PUBLIC","value":"2022-12-05"},{"name":"ENA-LAST-UPDATE","value":"2022-12-05"},{"name":"External Id","value":"SAMEA111494378"},{"name":"INSDC center alias","value":"INSTITUT PASTEUR"},{"name":"INSDC center name","value":"Institut Pasteur"},{"name":"INSDC first public","value":"2022-12-05T16:36:15Z"},{"name":"INSDC last update","value":"2022-12-05T16:36:15Z"},{"name":"INSDC status","value":"public"},{"name":"Submitter Id","value":"FRC0723"},{"name":"collection_date","value":"2019"},{"name":"geo_loc_name","value":"New Caledonia"},{"name":"host_health_state","value":"not collected"},{"name":"host","value":"diphtheria Nat. Ref. Center, Institut Pasteur, Paris"},{"name":"isolate","value":"FRC0723"},{"name":"isolation_source","value":"Cutaneous"},{"name":"sample_name","value":"FRC0723"},{"name":"strain","value":"ERC000028"}],"description":{"comment":"Bacterial culture","organism":{"organismName":"Corynebacterium belfantii","taxId":2014537},"title":"Corynebacterium belfantii strain"},"lastUpdated":"2022-12-05T22:54:00.000","models":["Generic"],"owner":{"name":"EBI"},"package":"Generic.1.0","publicationDate":"2022-12-05T00:00:00.000","sampleIds":[{"db":"SRA","value":"ERS13588145"}],"status":{"status":"live","when":"2022-12-08T08:11:52.387"},"submissionDate":"2022-12-07T08:12:36.110"},"pairedAssembly":{"accession":"GCA_947533635.1","status":"current"},"refseqCategory":"representative genome","releaseDate":"2022-12-06","sequencingTech":"NextSeq 500","submitter":"Institut Pasteur"},"assemblyStats":{"contigL50":21,"contigN50":39182,"gcCount":"1484710","gcPercent":53.5,"genomeCoverage":"60.0x","numberOfComponentSequences":217,"numberOfContigs":217,"totalSequenceLength":"2765573","totalUngappedLength":"2765573"},"averageNucleotideIdentity":{"bestAniMatch":{"ani":99.58,"assembly":"GCA_900205605.1","assemblyCoverage":88.45,"category":"type","organismName":"Corynebacterium belfantii","typeAssemblyCoverage":93.74},"category":"category_na","comment":"na","matchStatus":"species_match","submittedAniMatch":{"ani":99.58,"assembly":"GCA_900205605.1","assemblyCoverage":88.45,"category":"type","organismName":"Corynebacterium belfantii","typeAssemblyCoverage":93.74},"submittedOrganism":"Corynebacterium belfantii","submittedSpecies":"Corynebacterium belfantii","taxonomyCheckStatus":"OK"},"checkmInfo":{"checkmMarkerSet":"Corynebacterium","checkmMarkerSetRank":"genus","checkmSpeciesTaxId":2014537,"checkmVersion":"v1.2.2","completeness":100.0,"completenessPercentile":100.0,"contamination":0.46},"currentAccession":"GCF_947533635.1","organism":{"infraspecificNames":{"isolate":"FRC0723","strain":"ERC000028"},"organismName":"Corynebacterium belfantii","taxId":2014537},"pairedAccession":"GCA_947533635.1","sourceDatabase":"SOURCE_DATABASE_REFSEQ","wgsInfo":{"masterWgsUrl":"https://www.ncbi.nlm.nih.gov/nuccore/CANNXG000000000.1","wgsContigsUrl":"https://www.ncbi.nlm.nih.gov/Traces/wgs/CANNXG01","wgsProjectAccession":"CANNXG01"}}
{"accession":"GCF_963675105.1","annotationInfo":{"method":"Best-placed reference protein set; GeneMarkS-2+","name":"NCBI Prokaryotic Genome Annotation Pipeline (PGAP)","pipeline":"NCBI Prokaryotic Genome Annotation Pipeline (PGAP)","provider":"NCBI RefSeq","releaseDate":"2024-01-14","softwareVersion":"6.6","stats":{"geneCounts":{"nonCoding":79,"proteinCoding":4561,"pseudogene":30,"total":4670}}},"assemblyInfo":{"assemblyLevel":"Complete Genome","assemblyMethod":"various","assemblyName":"piTriSpea1.Desulfogranum_marinum_1.1","assemblyStatus":"current","assemblyType":"haploid","bioprojectAccession":"PRJEB69548","bioprojectLineage":[{"bioprojects":[{"accession":"PRJEB69548","parentAccessions":["PRJEB65708"],"title":"ciliate metagenome genome assembly, piTriSpea1.metagenome"},{"accession":"PRJEB65708","parentAccessions":["PRJEB43743"],"title":"Trimyema sp. strain FRESH"},{"accession":"PRJEB43743","parentAccessions":["PRJNA533106"],"title":"Aquatic Symbiosis Genomics Project: Data and Assemblies"},{"accession":"PRJNA533106","title":"Earth BioGenome Project (EBP)"}]}],"biosample":{"accession":"SAMEA114409197","attributes":[{"name":"16S recovered","value":"Yes"},{"name":"16S recovery software","value":"PROKKA (version 1.14.5)"},{"name":"ENA-CHECKLIST","value":"ERC000047"},{"name":"GAL","value":"University of British Columbia"},{"name":"GAL_sample_id","value":"NOT PROVIDED"},{"name":"INSDC center name","value":"Tree of Life Programme"},{"name":"MAG coverage software","value":"Minimap2 (version 2.24-r1122)"},{"name":"Submitter Id","value":"ff7896ef-bb7c-4932-a865-5a4cb9aaff42"},{"name":"assembly quality","value":"Single contiguous sequence without gaps or ambiguities with a consensus error rate equivalent to Q50 or better"},{"name":"assembly software","value":"metaMDBG"},{"name":"barcoding center","value":"UNIVERSITY OF RHODE ISLAND"},{"name":"binning parameters","value":"coverage; graph; hic-mapping"},{"name":"binning software","value":"MAGScoT (version 1.0.0); MetaBat (version 2.15-15-gd6ea400); bin3C (version 0.3.3); MaxBin (version 2.7); MetaTOR"},{"name":"env_broad_scale","value":"aquatic biome"},{"name":"collected_by","value":"JOHANA ROTTEROVA"},{"name":"collecting institution","value":"UNIVERSITY OF RHODE ISLAND"},{"name":"collection_date","value":"2022-09-02"},{"name":"completeness score","value":"100"},{"name":"completeness software","value":"checkM (version 1.2.1); checkM_DB (release 2015-01-16)"},{"name":"contamination score","value":"0.62"},{"name":"culture_or_strain_id","value":"FRESH strain in culture collection of Roxanne Beinart, GSO, URI, RI, USA"},{"name":"depth","value":"1899-12-30"},{"name":"env_medium","value":"ciliate culture"},{"name":"geo_loc_name","value":"USA"},{"name":"geographic location (latitude)","value":"41.49"},{"name":"geographic location (longitude)","value":"-71.42"},{"name":"geographic location (region and locality)","value":"RHODE ISLAND | NARRAGANSETT | UNIVERSITY OF RHODE ISLAND"},{"name":"habitat","value":"salt marsh sediment"},{"name":"host_life_stage","value":"vegetative cell"},{"name":"host","value":"Trimyema sp. strain FRESH"},{"name":"host_taxid","value":"2980489"},{"name":"identified_by","value":"ANNA SCHRECENGOST"},{"name":"identifier_affiliation","value":"UNIVERSITY OF RHODE ISLAND"},{"name":"investigation_type","value":"metagenome-assembled genome"},{"name":"isolation_source","value":"Ciliate: Trimyema sp. strain FRESH"},{"name":"local environmental context","value":"marine salt marsh biome"},{"name":"metagenomic source","value":"ciliate metagenome"},{"name":"number of standard tRNAs extracted","value":"58"},{"name":"tissue","value":"WHOLE ORGANISM"},{"name":"original collection date","value":"2020"},{"name":"original collection location","value":"USA | MASSACHUSETTS | FALMOUTH | FRESH RIVER"},{"name":"original geographic location (latitude)","value":"41.541976"},{"name":"original geographic location (longitude)","value":"-70.622336"},{"name":"project_name","value":"ASG"},{"name":"samp_collect_device","value":"hand collected into a 50 ml tube"},{"name":"sample derived from","value":"SAMEA114409164"},{"name":"sample_name","value":"ff7896ef-bb7c-4932-a865-5a4cb9aaff42"},{"name":"scientific_name","value":"Desulfogranum marinum"},{"name":"sequencing method","value":"Pacbio Sequel II"},{"name":"specimen_id","value":"UOBC0000035"},{"name":"specimen_voucher","value":"NOT PROVIDED"},{"name":"tRNA extraction software","value":"PROKKA (version 1.14.5)"},{"name":"taxonomic classification","value":"GTDB-TK (version 2.1.1); GTDB (release 207_v2)"},{"name":"taxonomic identity marker","value":"ani_screen"},{"name":"tolid","value":"piTriSpea1.Desulfogranum_marinum_1"}],"description":{"organism":{"organismName":"Desulfogranum marinum","taxId":453220},"title":"ff7896ef-bb7c-4932-a865-5a4cb9aaff42-asg-MAGScoT_cleanbin_000034"},"lastUpdated":"2023-09-21T11:05:26.000","models":["Generic"],"owner":{"name":"EBI"},"package":"Generic.1.0","publicationDate":"2023-09-21T00:00:00.000","sampleIds":[{"db":"SRA","value":"ERS16397871"}],"status":{"status":"live","when":"2023-09-23T08:36:03.733"},"submissionDate":"2023-09-22T08:26:01.760"},"comments":"The metagenome-assembled genome assembly\npiTriSpea1.Desulfogranum_marinum_1.1 is based on 11x PacBio data and Arima Hi-C data generated by the Aquatic Symbiosis Genomics Project (https://www.aquaticsymbiosisgenomics.org/). The assembly process included the following sequence of steps: initial PacBio assembly generation with Hifiasm and coverage-, graph-, and HiC-based contig binning.\nThe annotation was added by the NCBI Prokaryotic Genome Annotation Pipeline (PGAP). Information about PGAP can be found here: https://www.ncbi.nlm.nih.gov/genome/annotation_prok/","genomeNotes":["derived from metagenome"],"pairedAssembly":{"accession":"GCA_963675105.1","status":"current"},"refseqCategory":"representative genome","releaseDate":"2023-11-17","sequencingTech":"PacBio,Arima","submitter":"WELLCOME SANGER INSTITUTE"},"assemblyStats":{"contigL50":2,"contigN50":1400563,"gcCount":"2521230","gcPercent":46.0,"genomeCoverage":"11.0x","numberOfComponentSequences":5,"numberOfContigs":5,"numberOfScaffolds":5,"scaffoldL50":2,"scaffoldN50":1400563,"totalNumberOfChromosomes":5,"totalSequenceLength":"5464443","totalUngappedLength":"5464443"},"averageNucleotideIdentity":{"bestAniMatch":{"ani":98.94,"assembly":"GCA_016918565.1","assemblyCoverage":83.35,"category":"type","organismName":"Desulfogranum marinum","typeAssemblyCoverage":84.15},"category":"category_na","comment":"na","matchStatus":"species_match","submittedAniMatch":{"ani":98.94,"assembly":"GCA_016918565.1","assemblyCoverage":83.35,"category":"type","organismName":"Desulfogranum marinum","typeAssemblyCoverage":84.15},"submittedOrganism":"Desulfogranum marinum","submittedSpecies":"Desulfogranum marinum","taxonomyCheckStatus":"OK"},"checkmInfo":{"checkmMarkerSet":"Desulfobulbaceae","checkmMarkerSetRank":"family","checkmSpeciesTaxId":453220,"checkmVersion":"v1.2.2","completeness":98.55,"completenessPercentile":100.0,"contamination":4.08},"currentAccession":"GCF_963675105.1","organism":{"infraspecificNames":{"isolate":"ff7896ef-bb7c-4932-a865-5a4cb9aaff42"},"organismName":"Desulfogranum marinum","taxId":453220},"pairedAccession":"GCA_963675105.1","sourceDatabase":"SOURCE_DATABASE_REFSEQ"}
{"accession":"GCF_963920485.1","annotationInfo":{"method":"Best-placed reference protein set; GeneMarkS-2+","name":"NCBI Prokaryotic Genome Annotation Pipeline (PGAP)","pipeline":"NCBI Prokaryotic Genome Annotation Pipeline (PGAP)","provider":"NCBI RefSeq","releaseDate":"2023-12-23","softwareVersion":"6.6","stats":{"geneCounts":{"nonCoding":53,"proteinCoding":2769,"pseudogene":24,"total":2846}}},"assemblyInfo":{"assemblyLevel":"Complete Genome","assemblyMethod":"Flye v2.8.3, hifiasm-meta, and hifiasm v0.16.1","assemblyName":"KAC_108","assemblyStatus":"current","assemblyType":"haploid","bioprojectAccession":"PRJEB70728","bioprojectLineage":[{"bioprojects":[{"accession":"PRJEB70728","title":"Synechococcus KAC 102, KAC 105, KAC 106, KAC 108 and KAC 114 genome sequencing"}]}],"biosample":{"accession":"SAMEA115019959","attributes":[{"name":"ENA-CHECKLIST","value":"ERC000011"},{"name":"ENA-FIRST-PUBLIC","value":"2023-12-21T00:36:40Z"},{"name":"ENA-LAST-UPDATE","value":"2023-12-21T00:36:40Z"},{"name":"External Id","value":"SAMEA115019959"},{"name":"INSDC center name","value":"LNU"},{"name":"INSDC first public","value":"2023-12-21T00:36:40Z"},{"name":"INSDC last update","value":"2023-12-21T00:36:40Z"},{"name":"INSDC status","value":"public"},{"name":"Submitter Id","value":"KAC_108"},{"name":"collection_date","value":"2023"},{"name":"geo_loc_name","value":"Baltic Sea"},{"name":"sample_name","value":"KAC_108"},{"name":"scientific_name","value":"Cyanobium usitatum str. Tous"},{"name":"strain","value":"Tous"},{"name":"type-material","value":"type strain of Cyanobium usitatum"}],"description":{"comment":"Cyanobium_A KAC 108 full genome","organism":{"organismName":"Cyanobium usitatum str. Tous","taxId":2116684},"title":"KAC_108"},"lastUpdated":"2024-02-11T09:55:53.743","models":["Generic"],"owner":{"name":"EBI"},"package":"Generic.1.0","publicationDate":"2023-12-21T00:00:00.000","sampleIds":[{"db":"SRA","value":"ERS17464910"}],"status":{"status":"live","when":"2023-12-23T08:10:44.687"},"submissionDate":"2023-12-22T09:02:50.506"},"pairedAssembly":{"accession":"GCA_963920485.1","annotationName":"Annotation submitted by Sodertorn University College","status":"current"},"refseqCategory":"representative genome","releaseDate":"2023-12-22","sequencingTech":"PACBIO_SMRT","submitter":"Sodertorn University College"},"assemblyStats":{"contigL50":1,"contigN50":2656680,"gcCount":"1661054","gcPercent":62.5,"genomeCoverage":"40.0x","numberOfComponentSequences":1,"numberOfContigs":1,"numberOfScaffolds":1,"scaffoldL50":1,"scaffoldN50":2656680,"totalNumberOfChromosomes":1,"totalSequenceLength":"2656680","totalUngappedLength":"2656680"},"averageNucleotideIdentity":{"bestAniMatch":{"ani":93.37,"assembly":"GCA_003011885.1","assemblyCoverage":71.93,"category":"suspected_type","organismName":"Cyanobium usitatum","typeAssemblyCoverage":75.98},"category":"suspected_type","comment":"na","matchStatus":"below_threshold_match","submittedAniMatch":{"ani":93.37,"assembly":"GCA_003011885.1","assemblyCoverage":71.93,"category":"suspected_type","organismName":"Cyanobium usitatum str. Tous","typeAssemblyCoverage":75.98},"submittedOrganism":"Cyanobium usitatum str. Tous","submittedSpecies":"Cyanobium usitatum","taxonomyCheckStatus":"Inconclusive"},"checkmInfo":{"checkmMarkerSet":"Cyanobium","checkmMarkerSetRank":"genus","checkmSpeciesTaxId":2304190,"checkmVersion":"v1.2.2","completeness":79.18,"completenessPercentile":100.0,"contamination":3.79},"currentAccession":"GCF_963920485.1","organism":{"infraspecificNames":{"isolate":"KAC_108","strain":"Tous"},"organismName":"Cyanobium usitatum str. Tous","taxId":2116684},"pairedAccession":"GCA_963920485.1","sourceDatabase":"SOURCE_DATABASE_REFSEQ","typeMaterial":{"typeDisplayText":"assembly from type material","typeLabel":"TYPE_MATERIAL"}}
{"accession":"GCF_000005845.2","annotationInfo":{"name":"Annotation submitted by NCBI RefSeq","provider":"NCBI RefSeq","releaseDate":"2022-03-09","stats":{"geneCounts":{"nonCoding":206,"proteinCoding":4288,"pseudogene":145,"total":4639}}},"assemblyInfo":{"assemblyLevel":"Complete Genome","assemblyName":"ASM584v2","assemblyStatus":"current","assemblyType":"haploid","bioprojectAccession":"PRJNA225","bioprojectLineage":[{"bioprojects":[{"accession":"PRJNA225","title":"Model organism for genetics, physiology, biochemistry"}]}],"biosample":{"accession":"SAMN02604091","attributes":[{"name":"strain","value":"K-12"},{"name":"substrain","value":"MG1655"}],"bioprojects":[{"accession":"PRJNA225"}],"description":{"organism":{"organismName":"Escherichia coli str. K-12 substr. MG1655","taxId":511145},"title":"Sample from Escherichia coli str. K-12 substr. MG1655"},"lastUpdated":"2020-01-27T14:15:18.170","models":["Generic"],"owner":{"name":"NCBI"},"package":"Generic.1.0","publicationDate":"2014-01-30T14:54:21.310","sampleIds":[{"label":"Sample name","value":"U00096"},{"db":"SRA","value":"SRS6067201"}],"status":{"status":"live","when":"2014-01-30T14:54:21.310"},"submissionDate":"2014-01-30T14:54:21.310"},"comments":"Changes to proteins and annotation made on March 7, 2022. Current U00096 annotation updates are derived from EcoCyc https://ecocyc.org/. Suggestions for updates can be sent to biocyc-support@ai.sri.com. These updates are being generated from a collaboration that includes EcoCyc, the University of Wisconsin, UniProtKB/Swiss-Prot, and the National Center for Biotechnology Information (NCBI)","pairedAssembly":{"accession":"GCA_000005845.2","annotationName":"Annotation submitted by Univ. Wisconsin","status":"current"},"refseqCategory":"reference genome","releaseDate":"2013-09-26","submitter":"Univ. Wisconsin"},"assemblyStats":{"contigL50":1,"contigN50":4641652,"gcCount":"2357528","gcPercent":51.0,"numberOfComponentSequences":1,"numberOfContigs":1,"numberOfScaffolds":1,"scaffoldL50":1,"scaffoldN50":4641652,"totalNumberOfChromosomes":1,"totalSequenceLength":"4641652","totalUngappedLength":"4641652"},"averageNucleotideIdentity":{"bestAniMatch":{"ani":99.46,"assembly":"GCA_000210475.1","assemblyCoverage":94.38,"category":"claderef","organismName":"Escherichia coli","typeAssemblyCoverage":82.26},"category":"category_na","comment":"na","matchStatus":"species_match","submittedAniMatch":{"ani":99.46,"assembly":"GCA_000210475.1","assemblyCoverage":94.38,"category":"claderef","organismName":"Escherichia coli ETEC H10407","typeAssemblyCoverage":82.26},"submittedOrganism":"Escherichia coli str. K_12 substr. MG1655","submittedSpecies":"Escherichia coli","taxonomyCheckStatus":"OK"},"checkmInfo":{"checkmMarkerSet":"Escherichia coli","checkmMarkerSetRank":"species","checkmSpeciesTaxId":562,"checkmVersion":"v1.2.2","completeness":99.48,"completenessPercentile":89.5539,"contamination":0.15},"currentAccession":"GCF_000005845.2","organism":{"infraspecificNames":{"strain":"K-12 substr. MG1655"},"organismName":"Escherichia coli str. K-12 substr. MG1655","taxId":511145},"pairedAccession":"GCA_000005845.2","sourceDatabase":"SOURCE_DATABASE_REFSEQ"}
{"accession":"GCF_000008865.2","annotationInfo":{"name":"Annotation submitted by NCBI RefSeq","provider":"NCBI RefSeq","releaseDate":"2021-02-12","stats":{"geneCounts":{"nonCoding":126,"proteinCoding":5155,"pseudogene":136,"total":5417}}},"assemblyInfo":{"assemblyLevel":"Complete Genome","assemblyName":"ASM886v2","assemblyStatus":"current","assemblyType":"haploid","bioprojectAccession":"PRJNA226","bioprojectLineage":[{"bioprojects":[{"accession":"PRJNA226","title":"Enterohemorrhagic Escherichia coli"}]}],"biosample":{"accession":"SAMN01911278","attributes":[{"name":"collection_date","value":"1996"},{"name":"geo_loc_name","value":"Japan: Sakai City, Osaka prefecture"},{"name":"lat_lon","value":"Missing"},{"name":"isolation_source","value":"Human intestinal microflora"},{"name":"host","value":"Homo sapiens"},{"name":"host_disease","value":"Hemorrhagic colitis, HUS"},{"name":"collected_by","value":"M Yoh, T Honda"},{"name":"host_tissue_sampled","value":"Human feces"},{"name":"host_description","value":"typical patient during the Sakai outbreak"},{"name":"culture_collection","value":"ATCC:BAA-460"},{"name":"serotype","value":"E. coli O157:H7"},{"name":"pathotype","value":"EHEC, STEC"},{"name":"Sequencing Center","value":"RIKEN"},{"name":"GOLD","value":"Gc00046"},{"name":"Genbank","value":"BA000007"},{"name":"Refseq","value":"NC_002695"},{"name":"strain","value":"SAKAI (EHEC)"}],"bioprojects":[{"accession":"PRJNA226"}],"description":{"comment":"Full genome sequenced type strain Escherichia coli O157:H7 str. SAKAI.  This strain is associated with Hamburger disease, which is caused by the contamination of meat products by enterohemorrhagic E. coli (EHEC). The identifier O157:H7 refers to the serotype of EHEC, and reflects the specific antigenic markers found on the surface of the cell. EHEC attaches and effaces to cells in the large intestine.There are numerous differences that distinguish O157:H7 from K-12, hundreds of them associated with genomic islands in either strain, including at least 9 large PAIs in O157:H7 that encode virulence factors. A type III secretion system, the locus of enterocyte effacement, numerous toxins and adhesins, as well as fimbrial gene clusters and iron uptake systems are found in these PAIs. Pathogenicity genes are also found on the plasmid pO157. Escherichia coli O157:H7 strain Sakai. This strain of O157:H7 was isolated in a 1996 outbreak in Sakai, Japan.","organism":{"organismName":"Escherichia coli O157:H7 str. Sakai","taxId":386585},"title":"Bacterial, clinical or host-associated sample for Escherichia coli O157:H7 str. SAKAI (EHEC)"},"lastUpdated":"2019-05-23T15:25:40.989","models":["Pathogen.ba-cl"],"owner":{"contacts":[{}],"name":"ATCC"},"package":"Pathogen.cl.1.0","publicationDate":"2013-02-05T00:00:00.000","sampleIds":[{"label":"Sample name","value":"Escherichia coli O157:H7 str. Sakai"},{"db":"SRA","value":"SRS391048"}],"status":{"status":"live","when":"2014-11-20T09:44:57"},"submissionDate":"2013-02-05T09:09:06.203"},"comments":"On May 10, 2018 this sequence version replased gi: 47118301\nThis update is obtained as follows: the Sakai genome was resequenced by illumina MiSeq and PacBio RS II sequencers and 78 sites of single base error, 11 sites of insertion (10 one-base insertions and a 141-base insertion) and 16 sites of deletion (14 one-base deletions, a three-base deletion and a six-base deletion) were corrected. Annotation was performed using DFAST auto-annotation system with manual curation.\nThis work was done in collaboration with Tetsuya Hayashi, Makoto Ohnishi, Keisuke Nakayama (Miyazaki Medical College), Kozo Makino, Ken Kurokawa, Katsushi Yokoyama, Masashi Tanaka, Takeshi Honda, Teruo Yasunaga, Hideo Shinagawa (Osaka University), Takahiro Murata (Shinshu University), Chang-Gyun Han, Eiichi Ohtsubo, Toru Tobe, Chihiro Sasakawa (University of Tokyo), Hideto Takami (Japan Marine Science and Technology Center), Naotake Ogasawara (Nara Institute of Science and Technology), Satoru Kuhara (Kuyshu University), and supported by the Research for the Future Program of the Japan Society for the Promotion of Science.","pairedAssembly":{"accession":"GCA_000008865.2","annotationName":"Annotation submitted by GIRC","status":"current"},"refseqCategory":"reference genome","releaseDate":"2018-06-08","submitter":"GIRC"},"assemblyStats":{"contigL50":1,"contigN50":5498578,"gcCount":"2824389","gcPercent":50.5,"numberOfComponentSequences":3,"numberOfContigs":3,"numberOfScaffolds":3,"scaffoldL50":1,"scaffoldN50":5498578,"totalNumberOfChromosomes":3,"totalSequenceLength":"5594605","totalUngappedLength":"5594605"},"averageNucleotideIdentity":{"bestAniMatch":{"ani":99.97,"assembly":"GCA_001281725.1","assemblyCoverage":94.32,"category":"claderef","organismName":"Escherichia coli","typeAssemblyCoverage":99.57},"category":"category_na","comment":"na","matchStatus":"species_match","submittedAniMatch":{"ani":99.97,"assembly":"GCA_001281725.1","assemblyCoverage":94.32,"category":"claderef","organismName":"Escherichia coli","typeAssemblyCoverage":99.57},"submittedOrganism":"Escherichia coli O157:H7 str. Sakai","submittedSpecies":"Escherichia coli","taxonomyCheckStatus":"OK"},"checkmInfo":{"checkmMarkerSet":"Escherichia coli","checkmMarkerSetRank":"species","checkmSpeciesTaxId":562,"checkmVersion":"v1.2.2","completeness":99.51,"completenessPercentile":92.87042,"contamination":0.15},"currentAccession":"GCF_000008865.2","organism":{"infraspecificNames":{"strain":"Sakai substr. RIMD 0509952"},"organismName":"Escherichia coli O157:H7 str. Sakai","taxId":386585},"pairedAccession":"GCA_000008865.2","sourceDatabase":"SOURCE_DATABASE_REFSEQ"}
{"accession":"GCF_000010185.1","annotationInfo":{"method":"Best-placed reference protein set; GeneMarkS-2+","name":"NCBI Prokaryotic Genome Annotation Pipeline (PGAP)","pipeline":"NCBI Prokaryotic Genome Annotation Pipeline (PGAP)","provider":"NCBI RefSeq","releaseDate":"2023-12-31","softwareVersion":"6.6","stats":{"geneCounts":{"nonCoding":63,"proteinCoding":1826,"pseudogene":19,"total":1908}}},"assemblyInfo":{"assemblyLevel":"Complete Genome","assemblyName":"ASM1018v1","assemblyStatus":"current","assemblyType":"haploid","bioprojectAccession":"PRJDA18981","bioprojectLineage":[{"bioprojects":[{"accession":"PRJDA18981","title":"A causal agent of valve endocarditis"}]}],"biosample":{"accession":"SAMD00060918","attributes":[{"name":"sample_name","value":"AP008971-AP008972"},{"name":"strain","value":"ATCC 29328"}],"bioprojects":[{"accession":"PRJDA18981"}],"description":{"organism":{"organismName":"Finegoldia magna ATCC 29328","taxId":334413},"title":"Generic sample from Finegoldia magna ATCC 29328"},"lastUpdated":"2016-09-26T20:10:59.000","models":["Generic"],"owner":{"name":"DDBJ"},"package":"Generic.1.0","publicationDate":"2016-09-27T09:10:59.000","status":{"status":"live","when":"2016-09-28T01:00:26.810"},"submissionDate":"2016-09-28T01:00:26.810"},"comments":"This work was done in collaboration with Takatsugu Goto, Kozo Todo, Kazuaki Miyamoto, Shigeru Akimoto (Wakayama Medical University), Hideki Hirakawa, Minenosuke Matsutani, Satoru Kuhara (Kyushu University), Tohru Shimizu (Kanazawa University) and supported by the Research for the Future Program of the Japan Society for the Promotion of Science.\nThe annotation was added by the NCBI Prokaryotic Genome Annotation Pipeline (PGAP). Information about PGAP can be found here: https://www.ncbi.nlm.nih.gov/genome/annotation_prok/","pairedAssembly":{"accession":"GCA_000010185.1","annotationName":"Annotation submitted by Kitasato Institute for Life Sciences","status":"current"},"refseqCategory":"representative genome","releaseDate":"2008-02-14","submitter":"Kitasato Institute for Life Sciences"},"assemblyStats":{"contigL50":1,"contigN50":1797577,"gcCount":"637078","gcPercent":32.0,"numberOfComponentSequences":2,"numberOfContigs":2,"numberOfScaffolds":2,"scaffoldL50":1,"scaffoldN50":1797577,"totalNumberOfChromosomes":2,"totalSequenceLength":"1986740","totalUngappedLength":"1986740"},"averageNucleotideIdentity":{"bestAniMatch":{"ani":91.17,"assembly":"GCA_003182075.1","assemblyCoverage":74.81,"category":"suspected_type","organismName":"Finegoldia magna","typeAssemblyCoverage":73.58},"category":"category_na","comment":"na","matchStatus":"species_match","submittedAniMatch":{"ani":91.17,"assembly":"GCA_003182075.1","assemblyCoverage":74.81,"category":"suspected_type","organismName":"Finegoldia magna","typeAssemblyCoverage":73.58},"submittedOrganism":"Finegoldia magna ATCC 29328","submittedSpecies":"Finegoldia magna","taxonomyCheckStatus":"OK"},"checkmInfo":{"checkmMarkerSet":"Finegoldia magna","checkmMarkerSetRank":"species","checkmSpeciesTaxId":1260,"checkmVersion":"v1.2.2","completeness":99.09,"completenessPercentile":98.630135,"contamination":0.15},"currentAccession":"GCF_000010185.1","organism":{"infraspecificNames":{"strain":"ATCC 29328"},"organismName":"Finegoldia magna ATCC 29328","taxId":334413},"pairedAccession":"GCA_000010185.1","sourceDatabase":"SOURCE_DATABASE_REFSEQ"}
{"accession":"GCF_000012565.1","annotationInfo":{"method":"Best-placed reference protein set; GeneMarkS-2+","name":"NCBI Prokaryotic Genome Annotation Pipeline (PGAP)","pipeline":"NCBI Prokaryotic Genome Annotation Pipeline (PGAP)","provider":"NCBI RefSeq","releaseDate":"2024-02-09","softwareVersion":"6.6","stats":{"geneCounts":{"nonCoding":42,"proteinCoding":939,"pseudogene":12,"total":993}}},"assemblyInfo":{"assemblyLevel":"Complete Genome","assemblyName":"ASM1256v1","assemblyStatus":"current","assemblyType":"haploid","bioprojectAccession":"PRJNA10694","bioprojectLineage":[{"bioprojects":[{"accession":"PRJNA10694","title":"Causes tick-born disease canine ehrlichiosis"}]}],"biosample":{"accession":"SAMN02598261","attributes":[{"name":"strain","value":"Jake"}],"bioprojects":[{"accession":"PRJNA10694"}],"description":{"organism":{"organismName":"Ehrlichia canis str. Jake","taxId":269484},"title":"Sample from Ehrlichia canis str. Jake"},"lastUpdated":"2015-05-18T13:17:27.247","models":["Generic"],"owner":{"name":"NCBI"},"package":"Generic.1.0","publicationDate":"2014-01-28T10:40:58.340","sampleIds":[{"label":"Sample name","value":"CP000107"}],"status":{"status":"live","when":"2014-01-28T10:40:58.340"},"submissionDate":"2014-01-28T10:40:58.340"},"comments":"URL -- http://www.jgi.doe.gov\nSource DNA and bacteria available fro Jere McBride (jemcbrid@utmb.edu)\nWhole genome sequencing and draft assembly at JGI-PGF\nFinishing done by JGI-LLNL\nQuality assurance done by JGI-Stanford\nAnnotation done by JGI-ORNL and JGI-PGF\nContacts: Paul Richardson (microbes@cuba.jgi-psf.org)\nFinished microbial genomes have been curated to close all gaps with greater than 98% coverage of at least two independent clones. Each base pair has a minimum q (quality) value of 30 and the total error rate is less than one per 50000.\nThe annotation was added by the NCBI Prokaryotic Genome Annotation Pipeline (PGAP). Information about PGAP can be found here: https://www.ncbi.nlm.nih.gov/genome/annotation_prok/","pairedAssembly":{"accession":"GCA_000012565.1","annotationName":"Annotation submitted by DOE Joint Genome Institute","status":"current"},"refseqCategory":"representative genome","releaseDate":"2005-08-12","submitter":"DOE Joint Genome Institute"},"assemblyStats":{"contigL50":1,"contigN50":1315030,"gcCount":"380803","gcPercent":29.0,"numberOfComponentSequences":1,"numberOfContigs":1,"numberOfScaffolds":1,"scaffoldL50":1,"scaffoldN50":1315030,"totalNumberOfChromosomes":1,"totalSequenceLength":"1315030","totalUngappedLength":"1315030"},"averageNucleotideIdentity":{"bestAniMatch":{"ani":85.53,"assembly":"GCA_000632845.1","assemblyCoverage":38.06,"category":"type","organismName":"Ehrlichia japonica","typeAssemblyCoverage":43.56},"category":"category_na","comment":"na","matchStatus":"below_threshold_mismatch","submittedOrganism":"Ehrlichia canis str. Jake","submittedSpecies":"Ehrlichia canis","taxonomyCheckStatus":"Inconclusive"},"checkmInfo":{"checkmMarkerSet":"Ehrlichia","checkmMarkerSetRank":"genus","checkmSpeciesTaxId":944,"checkmVersion":"v1.2.2","completeness":99.15,"completenessPercentile":80.0,"contamination":0.11},"currentAccession":"GCF_000012565.1","organism":{"infraspecificNames":{"strain":"Jake"},"organismName":"Ehrlichia canis str. Jake","taxId":269484},"pairedAccession":"GCA_000012565.1","sourceDatabase":"SOURCE_DATABASE_REFSEQ"}
{"accession":"GCF_000015345.1","annotationInfo":{"method":"Best-placed reference protein set; GeneMarkS-2+","name":"NCBI Prokaryotic Genome Annotation Pipeline (PGAP)","pipeline":"NCBI Prokaryotic Genome Annotation Pipeline (PGAP)","provider":"NCBI RefSeq","releaseDate":"2024-01-02","softwareVersion":"6.6","stats":{"geneCounts":{"nonCoding":58,"proteinCoding":1289,"pseudogene":2,"total":1349}}},"assemblyInfo":{"assemblyLevel":"Complete Genome","assemblyName":"ASM1534v1","assemblyStatus":"current","assemblyType":"haploid","bioprojectAccession":"PRJNA50","bioprojectLineage":[{"bioprojects":[{"accession":"PRJNA50","title":"Aerotolerant organism that causes ovine footrot"}]}],"biosample":{"accession":"SAMN02603972","attributes":[{"name":"strain","value":"VCS1703A"}],"bioprojects":[{"accession":"PRJNA50"}],"description":{"organism":{"organismName":"Dichelobacter nodosus VCS1703A","taxId":246195},"title":"Sample from Dichelobacter nodosus VCS1703A"},"lastUpdated":"2015-05-18T13:19:59.123","models":["Generic"],"owner":{"name":"NCBI"},"package":"Generic.1.0","publicationDate":"2014-01-30T14:54:10.817","sampleIds":[{"label":"Sample name","value":"CP000513"}],"status":{"status":"live","when":"2014-01-30T14:54:10.817"},"submissionDate":"2014-01-30T14:54:10.817"},"pairedAssembly":{"accession":"GCA_000015345.1","annotationName":"Annotation submitted by TIGR","status":"current"},"refseqCategory":"representative genome","releaseDate":"2007-05-04","submitter":"TIGR"},"assemblyStats":{"contigL50":1,"contigN50":1389350,"gcCount":"616812","gcPercent":44.5,"numberOfComponentSequences":1,"numberOfContigs":1,"numberOfScaffolds":1,"scaffoldL50":1,"scaffoldN50":1389350,"totalNumberOfChromosomes":1,"totalSequenceLength":"1389350","totalUngappedLength":"1389350"},"averageNucleotideIdentity":{"bestAniMatch":{"ani":99.75,"assembly":"GCA_001263335.1","assemblyCoverage":97.93,"category":"type","organismName":"Dichelobacter nodosus","typeAssemblyCoverage":93.67},"category":"category_na","comment":"na","matchStatus":"species_match","submittedAniMatch":{"ani":99.75,"assembly":"GCA_001263335.1","assemblyCoverage":97.93,"category":"type","organismName":"Dichelobacter nodosus","typeAssemblyCoverage":93.67},"submittedOrganism":"Dichelobacter nodosus VCS1703A","submittedSpecies":"Dichelobacter nodosus","taxonomyCheckStatus":"OK"},"checkmInfo":{"checkmMarkerSet":"Cardiobacteriaceae","checkmMarkerSetRank":"family","checkmSpeciesTaxId":870,"checkmVersion":"v1.2.2","completeness":99.41,"completenessPercentile":75.0,"contamination":0.2},"currentAccession":"GCF_000015345.1","organism":{"infraspecificNames":{"strain":"VCS1703A"},"organismName":"Dichelobacter nodosus VCS1703A","taxId":246195},"pairedAccession":"GCA_000015345.1","sourceDatabase":"SOURCE_DATABASE_REFSEQ"}
{"accession":"GCF_000017545.1","annotationInfo":{"method":"Best-placed reference protein set; GeneMarkS-2+","name":"GCF_000017545.1-RS_2024_03_27","pipeline":"NCBI Prokaryotic Genome Annotation Pipeline (PGAP)","provider":"NCBI RefSeq","releaseDate":"2024-03-27","softwareVersion":"6.7","stats":{"geneCounts":{"nonCoding":58,"proteinCoding":1806,"pseudogene":8,"total":1872}}},"assemblyInfo":{"assemblyLevel":"Complete Genome","assemblyName":"ASM1754v1","assemblyStatus":"current","assemblyType":"haploid","bioprojectAccession":"PRJNA16719","bioprojectLineage":[{"bioprojects":[{"accession":"PRJNA16719","title":"Hyperthermophilic hot spring bacterium"}]}],"biosample":{"accession":"SAMN00623043","attributes":[{"name":"strain","value":"Rt17-B1"}],"description":{"comment":"454 sequencing of FERVIDOBACTERIUM NODOSUM RT17-B1","organism":{"organismName":"Fervidobacterium nodosum Rt17-B1","taxId":381764},"title":"Sample of FERVIDOBACTERIUM NODOSUM RT17-B1"},"lastUpdated":"2015-11-25T12:22:12.360","models":["Generic"],"owner":{"name":"Joint Genome Institute, U.S. Department of Energy"},"package":"Generic.1.0","publicationDate":"2011-06-09T09:15:43.553","sampleIds":[{"db":"DOE Joint Genome Institute","label":"Sample name","value":"Sample FBFU"},{"db":"SRA","value":"SRS211711"}],"status":{"status":"live","when":"2011-06-09T09:16:40.070"},"submissionDate":"2011-06-09T08:58:12.040"},"comments":"URL -- http://www.jgi.doe.gov\nJGI Project ID: 4002340\nSource DNA and bacteria available from Kenneth Noll (kenneth.noll@uconn.edu)\nContacts: Kenneth Noll (kenneth.noll@uconn.edu)\nPaul Richardson (microbes@cuba.jgi-psf.org)\nQuality assurance done by JGI-Stanford\nAnnotation done by JGI-ORNL and JGI-PGF\nFinishing done by JGI-LANL\nFinished microbial genomes have been curated to close all gaps with greater than 98% coverage of at least two independent clones. Each base pair has a minimum q (quality) value of 30 and the total error rate is less than one per 50000.\nThe JGI and collaborators endorse the principles for the distribution and use of large scale sequencing data adopted by the larger genome sequencing community and urge users of this data to follow them. It is our intention to publish the work of this project in a timely fashion and we welcome collaborative interaction on the project and analysis.\n(http://www.genome.gov/page.cfm?pageID=10506376)\nThe annotation was added by the NCBI Prokaryotic Genome Annotation Pipeline (PGAP). Information about PGAP can be found here: https://www.ncbi.nlm.nih.gov/genome/annotation_prok/","pairedAssembly":{"accession":"GCA_000017545.1","annotationName":"Annotation submitted by US DOE Joint Genome Institute","status":"current"},"refseqCategory":"representative genome","releaseDate":"2007-07-30","submitter":"US DOE Joint Genome Institute"},"assemblyStats":{"contigL50":1,"contigN50":1948941,"gcCount":"681921","gcPercent":35.0,"numberOfComponentSequences":1,"numberOfContigs":1,"numberOfScaffolds":1,"scaffoldL50":1,"scaffoldN50":1948941,"totalNumberOfChromosomes":1,"totalSequenceLength":"1948941","totalUngappedLength":"1948941"},"averageNucleotideIdentity":{"bestAniMatch":{"ani":88.93,"assembly":"GCA_900143265.1","assemblyCoverage":6.37,"category":"type","organismName":"Fervidobacterium gondwanense","typeAssemblyCoverage":5.78},"category":"type","comment":"Assembly is the type_strain, no match is expected","matchStatus":"low_coverage","submittedOrganism":"Fervidobacterium nodosum Rt17_B1","submittedSpecies":"Fervidobacterium nodosum","taxonomyCheckStatus":"OK"},"checkmInfo":{"checkmMarkerSet":"Thermotogales","checkmMarkerSetRank":"order","checkmSpeciesTaxId":2424,"checkmVersion":"v1.2.2","completeness":99.2,"completenessPercentile":100.0},"currentAccession":"GCF_000017545.1","organism":{"infraspecificNames":{"strain":"Rt17-B1"},"organismName":"Fervidobacterium nodosum Rt17-B1","taxId":381764},"pairedAccession":"GCA_000017545.1","sourceDatabase":"SOURCE_DATABASE_REFSEQ","typeMaterial":{"typeDisplayText":"assembly from type material","typeLabel":"TYPE_MATERIAL"}}
{"accession":"GCF_000018145.1","annotationInfo":{"method":"Best-placed reference protein set; GeneMarkS-2+","name":"NCBI Prokaryotic Genome Annotation Pipeline (PGAP)","pipeline":"NCBI Prokaryotic Genome Annotation Pipeline (PGAP)","provider":"NCBI RefSeq","releaseDate":"2023-05-02","softwareVersion":"6.5","stats":{"geneCounts":{"nonCoding":54,"proteinCoding":4219,"pseudogene":55,"total":4328}}},"assemblyInfo":{"assemblyLevel":"Complete Genome","assemblyName":"ASM1814v1","assemblyStatus":"current","assemblyType":"haploid","bioprojectAccession":"PRJNA17417","bioprojectLineage":[{"bioprojects":[{"accession":"PRJNA17417","title":"An aerobic anoxygenic phototrophic bacterium isolated from a marine dinoflagellate"}]}],"biosample":{"accession":"SAMN02598387","attributes":[{"name":"strain","value":"DFL 12"},{"name":"type-material","value":"type strain of Dinoroseobacter shibae"}],"bioprojects":[{"accession":"PRJNA17417"}],"description":{"organism":{"organismName":"Dinoroseobacter shibae DFL 12 = DSM 16493","taxId":398580},"title":"Sample from Dinoroseobacter shibae DFL 12 = DSM 16493"},"lastUpdated":"2019-06-20T16:49:10.074","models":["Generic"],"owner":{"name":"NCBI"},"package":"Generic.1.0","publicationDate":"2014-01-28T00:00:00.000","sampleIds":[{"label":"Sample name","value":"CP000830"}],"status":{"status":"live","when":"2014-01-28T10:41:06.897"},"submissionDate":"2014-01-28T10:41:06.896"},"comments":"URL -- http://www.jgi.doe.gov\nJGI Project ID: 4002768\nSource DNA and bacteria available from Irene Wagner-Dobler (Irene.Wagner-Doebler@helmholtz-hzi.de)\nContacts: Irene Wagner-Dobler (Irene.Wagner-Doebler@helmholtz-hzi.de)\nPaul Richardson (microbes@cuba.jgi-psf.org)\nQuality assurance done by JGI-Stanford\nAnnotation done by JGI-ORNL and JGI-PGF\nFinishing done by JGI-LANL\nFinished microbial genomes have been curated to close all gaps with greater than 98% coverage of at least two independent clones. Each base pair has a minimum q (quality) value of 30 and the total error rate is less than one per 50000.\nThe JGI and collaborators endorse the principles for the distribution and use of large scale sequencing data adopted by the larger genome sequencing community and urge users of this data to follow them. It is our intention to publish the work of this project in a timely fashion and we welcome collaborative interaction on the project and analysis.\n(http://www.genome.gov/page.cfm?pageID=10506376)\nThe annotation was added by the NCBI Prokaryotic Genome Annotation Pipeline (PGAP). Information about PGAP can be found here: https://www.ncbi.nlm.nih.gov/genome/annotation_prok/","pairedAssembly":{"accession":"GCA_000018145.1","annotationName":"Annotation submitted by US DOE Joint Genome Institute","status":"current"},"refseqCategory":"representative genome","releaseDate":"2007-10-05","submitter":"US DOE Joint Genome Institute"},"assemblyStats":{"contigL50":1,"contigN50":3789584,"gcCount":"2894792","gcPercent":65.5,"numberOfComponentSequences":6,"numberOfContigs":6,"numberOfScaffolds":6,"scaffoldL50":1,"scaffoldN50":3789584,"totalNumberOfChromosomes":6,"totalSequenceLength":"4417868","totalUngappedLength":"4417868"},"averageNucleotideIdentity":{"bestAniMatch":{"ani":83.82,"assembly":"GCA_002285435.1","assemblyCoverage":9.85,"category":"type","organismName":"Actibacterium ureilyticum","typeAssemblyCoverage":10.49},"category":"type","comment":"Assembly is the type_strain, no match is expected","matchStatus":"low_coverage","submittedOrganism":"Dinoroseobacter shibae DFL 12 = DSM 16493","submittedSpecies":"Dinoroseobacter shibae","taxonomyCheckStatus":"OK"},"checkmInfo":{"checkmMarkerSet":"Rhodobacterales","checkmMarkerSetRank":"order","checkmSpeciesTaxId":215813,"checkmVersion":"v1.2.2","completeness":99.69,"completenessPercentile":100.0,"contamination":0.41},"currentAccession":"GCF_000018145.1","organism":{"infraspecificNames":{"strain":"DFL 12"},"organismName":"Dinoroseobacter shibae DFL 12 = DSM 16493","taxId":398580},"pairedAccession":"GCA_000018145.1","sourceDatabase":"SOURCE_DATABASE_REFSEQ","typeMaterial":{"typeDisplayText":"assembly from type material","typeLabel":"TYPE_MATERIAL"}}
{"accession":"GCF_000018405.1","annotationInfo":{"method":"Best-placed reference protein set; GeneMarkS-2+","name":"NCBI Prokaryotic Genome Annotation Pipeline (PGAP)","pipeline":"NCBI Prokaryotic Genome Annotation Pipeline (PGAP)","provider":"NCBI RefSeq","releaseDate":"2024-02-16","softwareVersion":"6.6","stats":{"geneCounts":{"nonCoding":54,"proteinCoding":3316,"pseudogene":6,"total":3376}}},"assemblyInfo":{"assemblyLevel":"Complete Genome","assemblyName":"ASM1840v1","assemblyStatus":"current","assemblyType":"haploid","bioprojectAccession":"PRJNA18007","bioprojectLineage":[{"bioprojects":[{"accession":"PRJNA18007","title":"Anaerobic alkane-degrading bacterium"}]}],"biosample":{"accession":"SAMN00623035","attributes":[{"name":"strain","value":"Hxd3"},{"name":"type-material","value":"type strain of Desulfosudis oleivorans"}],"description":{"comment":"454 sequencing of CANDIDATUS DESULFOCOCCUS OLEOVORANS HXD3","organism":{"organismName":"Desulfosudis oleivorans Hxd3","taxId":96561},"title":"Sample of CANDIDATUS DESULFOCOCCUS OLEOVORANS HXD3"},"lastUpdated":"2022-12-05T21:05:37.195","models":["Generic"],"owner":{"name":"Joint Genome Institute, U.S. Department of Energy"},"package":"Generic.1.0","publicationDate":"2011-06-09T00:00:00.000","sampleIds":[{"db":"DOE Joint Genome Institute","label":"Sample name","value":"Sample FBFP"},{"db":"SRA","value":"SRS211703"}],"status":{"status":"live","when":"2011-06-09T09:16:40.067"},"submissionDate":"2011-06-09T08:58:12.003"},"comments":"URL -- http://www.jgi.doe.gov\nJGI Project ID: 4002948\nSource DNA and bacteria available from Boris Wawrik (bwawrik@yahoo.com)\nContacts: Boris Wawrik (bwawrik@yahoo.com)\nPaul Richardson (microbes@cuba.jgi-psf.org)\nQuality assurance done by JGI-Stanford\nAnnotation done by JGI-ORNL and JGI-PGF\nFinishing done by JGI-LANL\nFinished microbial genomes have been curated to close all gaps with greater than 98% coverage of at least two independent clones. Each base pair has a minimum q (quality) value of 30 and the total error rate is less than one per 50000.\nThe JGI and collaborators endorse the principles for the distribution and use of large scale sequencing data adopted by the larger genome sequencing community and urge users of this data to follow them. It is our intention to publish the work of this project in a timely fashion and we welcome collaborative interaction on the project and analysis.\n(http://www.genome.gov/page.cfm?pageID=10506376)\nThe annotation was added by the NCBI Prokaryotic Genome Annotation Pipeline (PGAP). Information about PGAP can be found here: https://www.ncbi.nlm.nih.gov/genome/annotation_prok/","pairedAssembly":{"accession":"GCA_000018405.1","annotationName":"Annotation submitted by US DOE Joint Genome Institute (JGI-PGF)","status":"current"},"refseqCategory":"representative genome","releaseDate":"2007-10-19","submitter":"US DOE Joint Genome Institute (JGI-PGF)"},"assemblyStats":{"contigL50":1,"contigN50":3944167,"gcCount":"2215384","gcPercent":56.0,"numberOfComponentSequences":1,"numberOfContigs":1,"numberOfScaffolds":1,"scaffoldL50":1,"scaffoldN50":3944167,"totalNumberOfChromosomes":1,"totalSequenceLength":"3944167","totalUngappedLength":"3944167"},"averageNucleotideIdentity":{"bestAniMatch":{"ani":88.79,"assembly":"GCA_014201505.1","assemblyCoverage":0.47,"category":"type","organismName":"Desulfoprunum benzoelyticum","typeAssemblyCoverage":0.49},"category":"type","comment":"Assembly is the type_strain, no match is expected","matchStatus":"low_coverage","submittedOrganism":"Desulfosudis oleivorans Hxd3","submittedSpecies":"Desulfosudis oleivorans","taxonomyCheckStatus":"OK"},"checkmInfo":{"checkmMarkerSet":"Desulfobacterales","checkmMarkerSetRank":"order","checkmSpeciesTaxId":181663,"checkmVersion":"v1.2.2","completeness":99.18,"completenessPercentile":100.0,"contamination":0.53},"currentAccession":"GCF_000018405.1","organism":{"infraspecificNames":{"strain":"Hxd3"},"organismName":"Desulfosudis oleivorans Hxd3","taxId":96561},"pairedAccession":"GCA_000018405.1","sourceDatabase":"SOURCE_DATABASE_REFSEQ","typeMaterial":{"typeDisplayText":"assembly from type material","typeLabel":"TYPE_MATERIAL"}}
{"accession":"GCF_000019905.1","annotationInfo":{"method":"Best-placed reference protein set; GeneMarkS-2+","name":"NCBI Prokaryotic Genome Annotation Pipeline (PGAP)","pipeline":"NCBI Prokaryotic Genome Annotation Pipeline (PGAP)","provider":"NCBI RefSeq","releaseDate":"2024-01-24","softwareVersion":"6.6","stats":{"geneCounts":{"nonCoding":100,"proteinCoding":3031,"pseudogene":24,"total":3155}}},"assemblyInfo":{"assemblyLevel":"Complete Genome","assemblyName":"ASM1990v1","assemblyStatus":"current","assemblyType":"haploid","bioprojectAccession":"PRJNA10649","bioprojectLineage":[{"bioprojects":[{"accession":"PRJNA10649","title":"Can survive after long term exposure to cold"}]}],"biosample":{"accession":"SAMN00120225","attributes":[{"name":"strain","value":"255-15"},{"name":"Sample Number","value":"2662203"}],"description":{"comment":"Exiguobacterium sibiricum 255-15","organism":{"organismName":"Exiguobacterium sibiricum 255-15","taxId":262543},"title":"Generic sample from Exiguobacterium sibiricum 255-15"},"lastUpdated":"2015-11-25T12:21:08.400","models":["Generic"],"owner":{"name":"Joint Genome Institute, U.S. Department of Energy"},"package":"Generic.1.0","publicationDate":"2010-11-16T10:02:04.630","sampleIds":[{"db":"DOE Joint Genome Institute","label":"Sample name","value":"5372"},{"db":"SRA","value":"SRS121146"}],"status":{"status":"live","when":"2012-11-01T16:52:08.503"},"submissionDate":"2010-11-16T10:02:04.517"},"comments":"URL -- http://www.jgi.doe.gov\nJGI Project ID: 2662203\nSource DNA and bacteria available from James Tiedje (tiedjej@msu.edu)\nContacts: James Tiedje (tiedjej@msu.edu)\nPaul Richardson (microbes@cuba.jgi-psf.org)\nQuality assurance done by JGI-Stanford\nAnnotation done by JGI-ORNL and JGI-PGF\nFinishing done by JGI-LANL\nFinished microbial genomes have been curated to close all gaps with greater than 98% coverage of at least two independent clones. Each base pair has a minimum q (quality) value of 30 and the total error rate is less than one per 50000.\nThe JGI and collaborators endorse the principles for the distribution and use of large scale sequencing data adopted by the larger genome sequencing community and urge users of this data to follow them. it is our intention to publish the work of this project in a timely fashion and we welcome collaborative interaction on the project and analysis.\n(http://www.genome.gov/page.cfm?pageID=10506376)\nThe annotation was added by the NCBI Prokaryotic Genome Annotation Pipeline (PGAP). Information about PGAP can be found here: https://www.ncbi.nlm.nih.gov/genome/annotation_prok/","pairedAssembly":{"accession":"GCA_000019905.1","annotationName":"Annotation submitted by US DOE Joint Genome Institute","status":"current"},"refseqCategory":"representative genome","releaseDate":"2008-04-03","submitter":"US DOE Joint Genome Institute"},"assemblyStats":{"contigL50":1,"contigN50":3034136,"gcCount":"1450378","gcPercent":47.5,"numberOfComponentSequences":3,"numberOfContigs":3,"numberOfScaffolds":3,"scaffoldL50":1,"scaffoldN50":3034136,"totalNumberOfChromosomes":3,"totalSequenceLength":"3040786","totalUngappedLength":"3040786"},"averageNucleotideIdentity":{"bestAniMatch":{"ani":96.79,"assembly":"GCA_025234645.1","assemblyCoverage":89.54,"category":"type","organismName":"Exiguobacterium artemiae","typeAssemblyCoverage":88.34},"category":"type","comment":"Assembly is the type_strain, mismatch is within genus and expected","matchStatus":"mismatch","submittedOrganism":"Exiguobacterium sibiricum 255_15","submittedSpecies":"Exiguobacterium sibiricum","taxonomyCheckStatus":"OK"},"checkmInfo":{"checkmMarkerSet":"Exiguobacterium sibiricum","checkmMarkerSetRank":"species","checkmSpeciesTaxId":332410,"checkmVersion":"v1.2.2","completeness":98.57,"completenessPercentile":66.666664,"contamination":1.11},"currentAccession":"GCF_000019905.1","organism":{"infraspecificNames":{"strain":"255-15"},"organismName":"Exiguobacterium sibiricum 255-15","taxId":262543},"pairedAccession":"GCA_000019905.1","sourceDatabase":"SOURCE_DATABASE_REFSEQ","typeMaterial":{"typeDisplayText":"assembly from type material","typeLabel":"TYPE_MATERIAL"}}
{"accession":"GCF_000020145.1","annotationInfo":{"method":"Best-placed reference protein set; GeneMarkS-2+","name":"GCF_000020145.1-RS_2024_03_27","pipeline":"NCBI Prokaryotic Genome Annotation Pipeline (PGAP)","provider":"NCBI RefSeq","releaseDate":"2024-03-27","softwareVersion":"6.7","stats":{"geneCounts":{"nonCoding":49,"proteinCoding":1532,"pseudogene":5,"total":1586}}},"assemblyInfo":{"assemblyLevel":"Complete Genome","assemblyName":"ASM2014v1","assemblyStatus":"current","assemblyType":"haploid","bioprojectAccession":"PRJNA19701","bioprojectLineage":[{"bioprojects":[{"accession":"PRJNA19701","title":"An endosymbiont of flagellated protists associated with wood-eating insects"}]}],"biosample":{"accession":"SAMN00000042","attributes":[{"name":"strain","value":"Pei191"},{"name":"type-material","value":"type strain of Elusimicrobium minutum"}],"description":{"comment":"Elusimicrobium minutum Pei191","organism":{"organismName":"Elusimicrobium minutum Pei191","taxId":445932},"title":"Generic sample from Elusimicrobium minutum Pei191"},"lastUpdated":"2019-06-20T16:11:23.455","models":["Generic"],"owner":{"name":"Joint Genome Institute, U.S. Department of Energy"},"package":"Generic.1.0","publicationDate":"2008-04-04T00:00:00.000","sampleIds":[{"db":"DOE Joint Genome Institute","label":"Sample name","value":"FOBC"},{"db":"SRA","value":"SRS000228"}],"status":{"status":"live","when":"2008-04-04T08:44:56.687"},"submissionDate":"2008-04-04T08:44:56.686"},"comments":"URL -- http://www.jgi.doe.gov\nJGI Project ID: 4044004\nSource DNA and bacteria available from Andreas Brune (brune@mpi-marburg.mpg.de)\nContacts: Andreas Brune (brune@mpi-marburg.mpg.de)\nPhillip Hugenholtz (phugenholtz@gmail.com)\nDavid Bruce (microbes@cuba.jgi-psf.org)\nQuality assurance done by JGI-Stanford\nAnnotation done by JGI-ORNL and JGI-PGF\nFinishing done by JGI-PGF\nFinished microbial genomes have been curated to close all gaps with greater than 98% coverage of at least two independent clones. Each base pair has a minimum q (quality) value of 30 and the total error rate is less than one per 50000.\nThe JGI and collaborators endorse the principles for the distribution and use of large scale sequencing data adopted by the larger genome sequencing community and urge users of this data to follow them. it is our intention to publish the work of this project in a timely fashion and we welcome collaborative interaction on the project and analysis.\n(http://www.genome.gov/page.cfm?pageID=10506376)\nThe annotation was added by the NCBI Prokaryotic Genome Annotation Pipeline (PGAP). Information about PGAP can be found here: https://www.ncbi.nlm.nih.gov/genome/annotation_prok/","pairedAssembly":{"accession":"GCA_000020145.1","annotationName":"Annotation submitted by US DOE Joint Genome Institute (JGI-PGF)","status":"current"},"refseqCategory":"representative genome","releaseDate":"2008-04-30","submitter":"US DOE Joint Genome Institute (JGI-PGF)"},"assemblyStats":{"contigL50":1,"contigN50":1643562,"gcCount":"656638","gcPercent":40.0,"numberOfComponentSequences":1,"numberOfContigs":1,"numberOfScaffolds":1,"scaffoldL50":1,"scaffoldN50":1643562,"totalNumberOfChromosomes":1,"totalSequenceLength":"1643562","totalUngappedLength":"1643562"},"averageNucleotideIdentity":{"bestAniMatch":{"ani":77.94,"assembly":"GCA_004365575.1","assemblyCoverage":0.08,"category":"type","organismName":"Hypnocyclicus thermotrophus","typeAssemblyCoverage":0.06},"category":"type","comment":"Assembly is the type_strain, no match is expected","matchStatus":"low_coverage","submittedOrganism":"Elusimicrobium minutum Pei191","submittedSpecies":"Elusimicrobium minutum","taxonomyCheckStatus":"OK"},"checkmInfo":{"checkmMarkerSet":"Bacteria","checkmMarkerSetRank":"domain","checkmSpeciesTaxId":423605,"checkmVersion":"v1.2.2","completeness":93.1,"completenessPercentile":100.0},"currentAccession":"GCF_000020145.1","organism":{"infraspecificNames":{"strain":"Pei191"},"organismName":"Elusimicrobium minutum Pei191","taxId":445932},"pairedAccession":"GCA_000020145.1","sourceDatabase":"SOURCE_DATABASE_REFSEQ","typeMaterial":{"typeDisplayText":"assembly from type material","typeLabel":"TYPE_MATERIAL"}}
{"accession":"GCF_000020965.1","annotationInfo":{"method":"Best-placed reference protein set; GeneMarkS-2+","name":"NCBI Prokaryotic Genome Annotation Pipeline (PGAP)","pipeline":"NCBI Prokaryotic Genome Annotation Pipeline (PGAP)","provider":"NCBI RefSeq","releaseDate":"2024-02-03","softwareVersion":"6.6","stats":{"geneCounts":{"nonCoding":55,"proteinCoding":1876,"pseudogene":8,"total":1939}}},"assemblyInfo":{"assemblyLevel":"Complete Genome","assemblyName":"ASM2096v1","assemblyStatus":"current","assemblyType":"haploid","bioprojectAccession":"PRJNA30731","bioprojectLineage":[{"bioprojects":[{"accession":"PRJNA30731","title":"Isolated from an alkaline hot spring"}]}],"biosample":{"accession":"SAMN02603928","attributes":[{"name":"strain","value":"H-6-12; ATCC 35947"},{"name":"culture_collection","value":"ATCC:35947"},{"name":"type-material","value":"type strain of Dictyoglomus thermophilum"}],"bioprojects":[{"accession":"PRJNA30731"}],"description":{"organism":{"organismName":"Dictyoglomus thermophilum H-6-12","taxId":309799},"title":"Sample from Dictyoglomus thermophilum H-6-12"},"lastUpdated":"2019-06-20T16:49:37.978","models":["Generic"],"owner":{"name":"NCBI"},"package":"Generic.1.0","publicationDate":"2014-01-30T00:00:00.000","sampleIds":[{"label":"Sample name","value":"CP001146"}],"status":{"status":"live","when":"2014-01-30T14:54:07.830"},"submissionDate":"2014-01-30T14:54:07.830"},"comments":"The annotation was added by the NCBI Prokaryotic Genome Annotation Pipeline (PGAP). Information about PGAP can be found here: https://www.ncbi.nlm.nih.gov/genome/annotation_prok/\nThis strain was obtained from ATCC and grown by Frank Robb. DNA was isolated at UMD.","pairedAssembly":{"accession":"GCA_000020965.1","annotationName":"Annotation submitted by The J. Craig Venter Institute","status":"current"},"refseqCategory":"representative genome","releaseDate":"2008-09-26","submitter":"The J. Craig Venter Institute"},"assemblyStats":{"contigL50":1,"contigN50":1959987,"gcCount":"661319","gcPercent":33.5,"numberOfComponentSequences":1,"numberOfContigs":1,"numberOfScaffolds":1,"scaffoldL50":1,"scaffoldN50":1959987,"totalNumberOfChromosomes":1,"totalSequenceLength":"1959987","totalUngappedLength":"1959987"},"averageNucleotideIdentity":{"bestAniMatch":{"ani":82.65,"assembly":"GCA_000021645.1","assemblyCoverage":74.47,"category":"type","organismName":"Dictyoglomus turgidum","typeAssemblyCoverage":78.66},"category":"type","comment":"Assembly is the type_strain, mismatch is within genus and expected","matchStatus":"below_threshold_mismatch","submittedOrganism":"Dictyoglomus thermophilum H_6_12","submittedSpecies":"Dictyoglomus thermophilum","taxonomyCheckStatus":"OK"},"checkmInfo":{"checkmMarkerSet":"Dictyoglomus","checkmMarkerSetRank":"genus","checkmSpeciesTaxId":14,"checkmVersion":"v1.2.2","completeness":98.23,"completenessPercentile":100.0,"contamination":0.24},"currentAccession":"GCF_000020965.1","organism":{"infraspecificNames":{"strain":"H-6-12; ATCC 35947"},"organismName":"Dictyoglomus thermophilum H-6-12","taxId":309799},"pairedAccession":"GCA_000020965.1","sourceDatabase":"SOURCE_DATABASE_REFSEQ","typeMaterial":{"typeDisplayText":"assembly from type material","typeLabel":"TYPE_MATERIAL"}}
{"accession":"GCF_000021645.1","annotationInfo":{"method":"Best-placed reference protein set; GeneMarkS-2+","name":"GCF_000021645.1-RS_2024_04_10","pipeline":"NCBI Prokaryotic Genome Annotation Pipeline (PGAP)","provider":"NCBI RefSeq","releaseDate":"2024-04-10","softwareVersion":"6.7","stats":{"geneCounts":{"nonCoding":55,"proteinCoding":1810,"pseudogene":11,"total":1876}}},"assemblyInfo":{"assemblyLevel":"Complete Genome","assemblyName":"ASM2164v1","assemblyStatus":"current","assemblyType":"haploid","bioprojectAccession":"PRJNA29175","bioprojectLineage":[{"bioprojects":[{"accession":"PRJNA29175","title":"Hot spring isolate"}]}],"biosample":{"accession":"SAMN00002661","attributes":[{"name":"strain","value":"DSM 6724"},{"name":"type-material","value":"type strain of Dictyoglomus turgidum"}],"description":{"comment":"Dictyoglomus turgidum DSM 6724","organism":{"organismName":"Dictyoglomus turgidum DSM 6724","taxId":515635},"title":"Generic sample from Dictyoglomus turgidum DSM 6724"},"lastUpdated":"2019-06-20T16:11:33.358","models":["Generic"],"owner":{"name":"Joint Genome Institute, U.S. Department of Energy"},"package":"Generic.1.0","publicationDate":"2009-07-09T00:00:00.000","sampleIds":[{"db":"DOE Joint Genome Institute","label":"Sample name","value":"4082658"},{"db":"SRA","value":"SRS003450"}],"status":{"status":"live","when":"2009-07-09T18:25:01.730"},"submissionDate":"2009-07-09T18:24:13.236"},"comments":"URL -- http://www.jgi.doe.gov\nJGI Project ID: 4082658\nSource DNA available from David Mead (dmead@lucigen.com)\nOrganism available from DSMZ: DSM 6724\nContacts: David Mead (dmead@lucigen.com)\nDavid Bruce (microbe@cuba.jgi-psf.org)\nAnnotation done by JGI-ORNL and JGI-PGF\nFinishing done by JGI-LANL\nFinished microbial genomes have been curated to close all gaps with greater than 98% coverage of at least two independent clones. Each base pair has a minimum q (quality) value of 30 and the total error rate is less than one per 50000.\nThe JGI and collaborators endorse the principles for the distribution and use of large scale sequencing data adopted by the larger genome sequencing community and urge users of this data to follow them. it is our intention to publish the work of this project in a timely fashion and we welcome collaborative interaction on the project and analysis.\n(http://www.genome.gov/page.cfm?pageID=10506376)\nThe annotation was added by the NCBI Prokaryotic Genome Annotation Pipeline (PGAP). Information about PGAP can be found here: https://www.ncbi.nlm.nih.gov/genome/annotation_prok/","pairedAssembly":{"accession":"GCA_000021645.1","annotationName":"Annotation submitted by US DOE Joint Genome Institute (JGI-PGF)","status":"current"},"refseqCategory":"representative genome","releaseDate":"2008-12-12","submitter":"US DOE Joint Genome Institute (JGI-PGF)"},"assemblyStats":{"contigL50":1,"contigN50":1855560,"gcCount":"630099","gcPercent":34.0,"numberOfComponentSequences":1,"numberOfContigs":1,"numberOfScaffolds":1,"scaffoldL50":1,"scaffoldN50":1855560,"totalNumberOfChromosomes":1,"totalSequenceLength":"1855560","totalUngappedLength":"1855560"},"averageNucleotideIdentity":{"bestAniMatch":{"ani":82.66,"assembly":"GCA_000020965.1","assemblyCoverage":79.28,"category":"type","organismName":"Dictyoglomus thermophilum","typeAssemblyCoverage":75.06},"category":"type","comment":"Assembly is the type_strain, mismatch is within genus and expected","matchStatus":"below_threshold_mismatch","submittedOrganism":"Dictyoglomus turgidum DSM 6724","submittedSpecies":"Dictyoglomus turgidum","taxonomyCheckStatus":"OK"},"checkmInfo":{"checkmMarkerSet":"Dictyoglomus","checkmMarkerSetRank":"genus","checkmSpeciesTaxId":513050,"checkmVersion":"v1.2.2","completeness":98.01,"completenessPercentile":100.0,"contamination":0.56},"currentAccession":"GCF_000021645.1","organism":{"infraspecificNames":{"strain":"DSM 6724"},"organismName":"Dictyoglomus turgidum DSM 6724","taxId":515635},"pairedAccession":"GCA_000021645.1","sourceDatabase":"SOURCE_DATABASE_REFSEQ","typeMaterial":{"typeDisplayText":"assembly from type material","typeLabel":"TYPE_MATERIAL"}}
{"accession":"GCF_000023125.1","annotationInfo":{"method":"Best-placed reference protein set; GeneMarkS-2+","name":"NCBI Prokaryotic Genome Annotation Pipeline (PGAP)","pipeline":"NCBI Prokaryotic Genome Annotation Pipeline (PGAP)","provider":"NCBI RefSeq","releaseDate":"2023-09-17","softwareVersion":"6.6","stats":{"geneCounts":{"nonCoding":52,"proteinCoding":5733,"pseudogene":17,"total":5802}}},"assemblyInfo":{"assemblyLevel":"Complete Genome","assemblyMethod":"Phred/Phrap/Consed","assemblyName":"ASM2312v1","assemblyStatus":"current","assemblyType":"haploid","bioprojectAccession":"PRJNA20829","bioprojectLineage":[{"bioprojects":[{"accession":"PRJNA20829","parentAccessions":["PRJNA30815"],"title":"Isolated from corn"},{"accession":"PRJNA30815","title":"A Genomic Encyclopedia of Bacteria and Archaea (GEBA)"}]}],"biosample":{"accession":"SAMN02598437","attributes":[{"name":"Isolation Site","value":"Surface sterilized stems from Zea mays"},{"name":"biotic_relationship","value":"free living"},{"name":"Temperature Optimum","value":"28C"},{"name":"strain","value":"DSM 18053"},{"name":"Motility","value":"Nonmotile"},{"name":"Oxygen Requirement","value":"Aerobe"},{"name":"note","value":"type strain of Dyadobacter fermentans"},{"name":"disease","value":"None"},{"name":"host","value":"Zea mays"},{"name":"Gram Staining","value":"gram-"},{"name":"Temperature Range","value":"Mesophile"},{"name":"Sporulation","value":"Nonsporulating"},{"name":"GOLD Stamp ID","value":"Gi02155"},{"name":"culture_collection","value":"DSM:18053"},{"name":"culture_collection","value":"ATCC:700827"},{"name":"culture_collection","value":"CIP:107007"},{"name":"collection_date","value":"1998"},{"name":"Energy Source","value":"Chemoorganoheterotroph"},{"name":"Habitat","value":"Host, Soil"},{"name":"geo_loc_name","value":"USA"},{"name":"Cell Shape","value":"Rod-shaped"},{"name":"type-material","value":"type strain of Dyadobacter fermentans"}],"bioprojects":[{"accession":"PRJNA20829"}],"description":{"organism":{"organismName":"Dyadobacter fermentans DSM 18053","taxId":471854},"title":"Sample from Dyadobacter fermentans DSM 18053"},"lastUpdated":"2020-11-02T14:57:22.760","models":["Generic"],"owner":{"name":"NCBI"},"package":"Generic.1.0","publicationDate":"2014-01-28T00:00:00.000","sampleIds":[{"label":"Sample name","value":"CP001619"}],"status":{"status":"live","when":"2014-09-09T08:55:07"},"submissionDate":"2014-01-28T10:41:10.243"},"comments":"URL -- http://www.jgi.doe.gov\nJGI Project ID: 4082745\nSource DNA and organism available from Hans-Peter Klenk at the German Collection of Microorganisms and Cell Cultures (DSMZ) (hans-peter.klenk@dsmz.de)\nContacts: Jonathan A. Eisen (jaeisen@ucdavis.edu)\nDavid Bruce (microbe@cuba.jgi-psf.org)\nWhole genome sequencing and draft assembly at JGI-PGF\nFinishing done by JGI-LANL\nAnnotation by JGI-ORNL and JGI-PGF\nThe JGI and collaborators endorse the principles for the distribution and use of large scale sequencing data adopted by the larger genome sequencing community and urge users of this data to follow them. It is our intention to publish the work of this project in a timely fashion and we welcome collaborative interaction on the project and analysis.\n(http://www.genome.gov/page.cfm?pageID=10506376)\nThe annotation was added by the NCBI Prokaryotic Genome Annotation Pipeline (PGAP). Information about PGAP can be found here: https://www.ncbi.nlm.nih.gov/genome/annotation_prok/","pairedAssembly":{"accession":"GCA_000023125.1","annotationName":"Annotation submitted by US DOE Joint Genome Institute (JGI-PGF)","status":"current"},"refseqCategory":"representative genome","releaseDate":"2009-07-31","submitter":"US DOE Joint Genome Institute (JGI-PGF)"},"assemblyStats":{"contigL50":1,"contigN50":6967790,"gcCount":"3591547","gcPercent":51.5,"numberOfComponentSequences":1,"numberOfContigs":1,"numberOfScaffolds":1,"scaffoldL50":1,"scaffoldN50":6967790,"totalNumberOfChromosomes":1,"totalSequenceLength":"6967790","totalUngappedLength":"6967790"},"averageNucleotideIdentity":{"bestAniMatch":{"ani":84.65,"assembly":"GCA_900101885.1","assemblyCoverage":58.69,"category":"type","organismName":"Dyadobacter soli","typeAssemblyCoverage":46.76},"category":"type","comment":"Assembly is the type_strain, mismatch is within genus and expected","matchStatus":"below_threshold_mismatch","submittedOrganism":"Dyadobacter fermentans DSM 18053","submittedSpecies":"Dyadobacter fermentans","taxonomyCheckStatus":"OK"},"checkmInfo":{"checkmMarkerSet":"Dyadobacter","checkmMarkerSetRank":"genus","checkmSpeciesTaxId":94254,"checkmVersion":"v1.2.2","completeness":99.37,"completenessPercentile":100.0,"contamination":0.38},"currentAccession":"GCF_000023125.1","organism":{"infraspecificNames":{"strain":"DSM 18053"},"organismName":"Dyadobacter fermentans DSM 18053","taxId":471854},"pairedAccession":"GCA_000023125.1","sourceDatabase":"SOURCE_DATABASE_REFSEQ","typeMaterial":{"typeDisplayText":"assembly from type material","typeLabel":"TYPE_MATERIAL"}}
{"accession":"GCF_000023565.1","annotationInfo":{"method":"Best-placed reference protein set; GeneMarkS-2+","name":"NCBI Prokaryotic Genome Annotation Pipeline (PGAP)","pipeline":"NCBI Prokaryotic Genome Annotation Pipeline (PGAP)","provider":"NCBI RefSeq","releaseDate":"2023-04-23","softwareVersion":"6.5","stats":{"geneCounts":{"nonCoding":105,"proteinCoding":4129,"pseudogene":67,"total":4301}}},"assemblyInfo":{"assemblyLevel":"Complete Genome","assemblyName":"ASM2356v1","assemblyStatus":"current","assemblyType":"haploid","bioprojectAccession":"PRJNA31295","bioprojectLineage":[{"bioprojects":[{"accession":"PRJNA31295","title":"Causal agent of onion soft rot"}]}],"biosample":{"accession":"SAMN02598480","attributes":[{"name":"strain","value":"Ech1591"},{"name":"GOLD Stamp ID","value":"Gi03523"},{"name":"Temperature Range","value":"Mesophile"},{"name":"biotic_relationship","value":"free living"}],"bioprojects":[{"accession":"PRJNA31295"}],"description":{"organism":{"organismName":"Dickeya chrysanthemi Ech1591","taxId":561229},"title":"Sample from Dickeya chrysanthemi Ech1591"},"lastUpdated":"2016-07-15T15:17:20.230","models":["Generic"],"owner":{"name":"NCBI"},"package":"Generic.1.0","publicationDate":"2014-01-28T10:41:15.087","sampleIds":[{"label":"Sample name","value":"CP001655"},{"db":"SRA","value":"SRS1566008"}],"status":{"status":"live","when":"2014-01-28T10:41:15.087"},"submissionDate":"2014-01-28T10:41:15.087"},"comments":"CP001655 was submitted as Dickeya zeae Ech1591, but it is 99.9988% identical to the genome from Dickeya chrysanthemi NCPPB 3533 (WGS entry AOOJ00000000.1)\nURL -- http://www.jgi.doe.gov\nJGI Project ID: 4085668\nSource DNA and bacteria available from Nicole T. Perna (ntperna@wisc.edu)\nContacts: Nicole T. Perna (ntperna@wisc.edu)\nDavid Bruce (microbe@cuba.jgi-psf.org)\nAnnotation done by JGI-ORNL and JGI-PGF\nFinishing done by JGI-LANL\nFinished microbial genomes have been curated to close all gaps with greater than 98% coverage of at least two independent clones. Each base pair has a minimum q (quality) value of 30 and the total error rate is less than one per 50000.\nThe JGI and collaborators endorse the principles for the distribution and use of large scale sequencing data adopted by the larger genome sequencing community and urge users of this data to follow them. it is our intention to publish the work of this project in a timely fashion and we welcome collaborative interaction on the project and analysis.\n(http://www.genome.gov/page.cfm?pageID=10506376)\nThe annotation was added by the NCBI Prokaryotic Genome Annotation Pipeline (PGAP). Information about PGAP can be found here: https://www.ncbi.nlm.nih.gov/genome/annotation_prok/","pairedAssembly":{"accession":"GCA_000023565.1","annotationName":"Annotation submitted by US DOE Joint Genome Institute","status":"current"},"refseqCategory":"representative genome","releaseDate":"2009-07-02","submitter":"US DOE Joint Genome Institute"},"assemblyStats":{"contigL50":1,"contigN50":4813854,"gcCount":"2624381","gcPercent":54.5,"numberOfComponentSequences":1,"numberOfContigs":1,"numberOfScaffolds":1,"scaffoldL50":1,"scaffoldN50":4813854,"totalNumberOfChromosomes":1,"totalSequenceLength":"4813854","totalUngappedLength":"4813854"},"averageNucleotideIdentity":{"bestAniMatch":{"ani":96.43,"assembly":"GCA_000406105.1","assemblyCoverage":82.36,"category":"type","organismName":"Dickeya chrysanthemi","typeAssemblyCoverage":84.45},"category":"category_na","comment":"na","matchStatus":"species_match","submittedAniMatch":{"ani":96.43,"assembly":"GCA_000406105.1","assemblyCoverage":82.36,"category":"type","organismName":"Dickeya chrysanthemi NCPPB 402","typeAssemblyCoverage":84.45},"submittedOrganism":"Dickeya chrysanthemi Ech1591","submittedSpecies":"Dickeya chrysanthemi","taxonomyCheckStatus":"OK"},"checkmInfo":{"checkmMarkerSet":"Dickeya","checkmMarkerSetRank":"genus","checkmSpeciesTaxId":556,"checkmVersion":"v1.2.2","completeness":99.95,"completenessPercentile":100.0,"contamination":1.13},"currentAccession":"GCF_000023565.1","organism":{"infraspecificNames":{"strain":"Ech1591"},"organismName":"Dickeya chrysanthemi Ech1591","taxId":561229},"pairedAccession":"GCA_000023565.1","sourceDatabase":"SOURCE_DATABASE_REFSEQ"}
{"accession":"GCF_000025065.1","annotationInfo":{"method":"Best-placed reference protein set; GeneMarkS-2+","name":"NCBI Prokaryotic Genome Annotation Pipeline (PGAP)","pipeline":"NCBI Prokaryotic Genome Annotation Pipeline (PGAP)","provider":"NCBI RefSeq","releaseDate":"2024-01-07","softwareVersion":"6.6","stats":{"geneCounts":{"nonCoding":104,"proteinCoding":4123,"pseudogene":39,"total":4266}}},"assemblyInfo":{"assemblyLevel":"Complete Genome","assemblyName":"ASM2506v1","assemblyStatus":"current","assemblyType":"haploid","bioprojectAccession":"PRJNA33667","bioprojectLineage":[{"bioprojects":[{"accession":"PRJNA33667","title":"Plant pathogen"}]}],"biosample":{"accession":"SAMN02598506","attributes":[{"name":"strain","value":"Ech586"},{"name":"GOLD Stamp ID","value":"Gi04044"},{"name":"Oxygen Requirement","value":"Facultative"},{"name":"Cell Shape","value":"Rod-shaped"},{"name":"Motility","value":"Motile"},{"name":"Sporulation","value":"Nonsporulating"},{"name":"Temperature Range","value":"Mesophile"},{"name":"Gram Staining","value":"gram-"},{"name":"biotic_relationship","value":"free living"},{"name":"disease","value":"Soft rot"}],"bioprojects":[{"accession":"PRJNA33667"}],"description":{"organism":{"organismName":"Dickeya parazeae Ech586","taxId":590409},"title":"Sample from Dickeya parazeae Ech586"},"lastUpdated":"2021-11-09T21:06:16.401","models":["Generic"],"owner":{"name":"NCBI"},"package":"Generic.1.0","publicationDate":"2014-01-28T00:00:00.000","sampleIds":[{"label":"Sample name","value":"CP001836"},{"db":"SRA","value":"SRS1566002"}],"status":{"status":"live","when":"2014-01-28T10:41:17.340"},"submissionDate":"2014-01-28T10:41:17.340"},"comments":"URL -- http://www.jgi.doe.gov\nJGI Project ID: 4085704\nSource DNA and bacteria available from Nicole T. Perna (ntperna@wisc.edu)\nContacts: Nicole T. Perna (ntperna@wisc.edu)\nTanja Woyke (microbe@cuba.jgi-psf.org)\nAnnotation done by JGI-ORNL and JGI-PGF\nFinishing done by JGI-LANL\nFinished microbial genomes have been curated to close all gaps with greater than 98% coverage of at least two independent clones. Each base pair has a minimum q (quality) value of 30 and the total error rate is less than one per 50000.\nThe JGI and collaborators endorse the principles for the distribution and use of large scale sequencing data adopted by the larger genome sequencing community and urge users of this data to follow them. it is our intention to publish the work of this project in a timely fashion and we welcome collaborative interaction on the project and analysis.\n(http://www.genome.gov/page.cfm?pageID=10506376)\nThe annotation was added by the NCBI Prokaryotic Genome Annotation Pipeline (PGAP). Information about PGAP can be found here: https://www.ncbi.nlm.nih.gov/genome/annotation_prok/","pairedAssembly":{"accession":"GCA_000025065.1","annotationName":"Annotation submitted by US DOE Joint Genome Institute (JGI-PGF)","status":"current"},"refseqCategory":"representative genome","releaseDate":"2009-12-09","submitter":"US DOE Joint Genome Institute (JGI-PGF)"},"assemblyStats":{"contigL50":1,"contigN50":4818394,"gcCount":"2584542","gcPercent":53.5,"numberOfComponentSequences":1,"numberOfContigs":1,"numberOfScaffolds":1,"scaffoldL50":1,"scaffoldN50":4818394,"totalNumberOfChromosomes":1,"totalSequenceLength":"4818394","totalUngappedLength":"4818394"},"averageNucleotideIdentity":{"bestAniMatch":{"ani":98.67,"assembly":"GCA_017897605.1","assemblyCoverage":92.43,"category":"type","organismName":"Dickeya parazeae","typeAssemblyCoverage":94.53},"category":"category_na","comment":"na","matchStatus":"species_match","submittedAniMatch":{"ani":98.67,"assembly":"GCA_017897605.1","assemblyCoverage":92.43,"category":"type","organismName":"Dickeya parazeae","typeAssemblyCoverage":94.53},"submittedOrganism":"Dickeya parazeae Ech586","submittedSpecies":"Dickeya parazeae","taxonomyCheckStatus":"OK"},"checkmInfo":{"checkmMarkerSet":"Dickeya","checkmMarkerSetRank":"genus","checkmSpeciesTaxId":2893572,"checkmVersion":"v1.2.2","completeness":99.31,"completenessPercentile":100.0,"contamination":0.86},"currentAccession":"GCF_000025065.1","organism":{"infraspecificNames":{"strain":"Ech586"},"organismName":"Dickeya parazeae Ech586","taxId":590409},"pairedAccession":"GCA_000025065.1","sourceDatabase":"SOURCE_DATABASE_REFSEQ"}
{"accession":"GCF_000025945.1","annotationInfo":{"method":"Best-placed reference protein set; GeneMarkS-2+","name":"NCBI Prokaryotic Genome Annotation Pipeline (PGAP)","pipeline":"NCBI Prokaryotic Genome Annotation Pipeline (PGAP)","provider":"NCBI RefSeq","releaseDate":"2023-12-23","softwareVersion":"6.6","stats":{"geneCounts":{"nonCoding":91,"proteinCoding":3115,"pseudogene":40,"total":3246}}},"assemblyInfo":{"assemblyLevel":"Complete Genome","assemblyName":"ASM2594v1","assemblyStatus":"current","assemblyType":"haploid","bioprojectAccession":"PRJNA12751","bioprojectLineage":[{"bioprojects":[{"accession":"PRJNA12751","title":"Marine sulfate-reducing anerobe"}]}],"biosample":{"accession":"SAMEA3138217","attributes":[{"name":"Alias","value":"GCA_000025945"},{"name":"Broker name","value":"European Nucleotide Archive"},{"name":"ENA checklist","value":"ERC000011"},{"name":"INSDC center alias","value":"EBI"},{"name":"INSDC center name","value":"European Bioinformatics Institute"},{"name":"INSDC first public","value":"2014-11-20T12:20:15Z"},{"name":"INSDC last update","value":"2014-11-20T11:47:18Z"},{"name":"INSDC status","value":"public"},{"name":"SRA accession","value":"ERS610152"},{"name":"sample_name","value":"ERS610152"},{"name":"Title","value":"BioSample entry for genome collection GCA_000025945"},{"name":"strain","value":"LSv54"},{"name":"type-material","value":"type strain of Desulfotalea psychrophila"}],"description":{"organism":{"organismName":"Desulfotalea psychrophila LSv54","taxId":177439},"title":"GCA_000025945"},"lastUpdated":"2019-04-18T11:06:09.233","models":["Generic"],"owner":{"name":"EBI"},"package":"Generic.1.0","publicationDate":"2014-11-20T00:00:00.000","sampleIds":[{"db":"SRA","value":"ERS610152"}],"status":{"status":"live","when":"2014-11-21T08:58:21.923"},"submissionDate":"2014-11-21T08:58:21.923"},"pairedAssembly":{"accession":"GCA_000025945.1","annotationName":"Annotation submitted by e.gene Biotechnologie GmbH","status":"current"},"refseqCategory":"representative genome","releaseDate":"2004-07-31","submitter":"e.gene Biotechnologie GmbH"},"assemblyStats":{"contigL50":1,"contigN50":3523383,"gcCount":"1706546","gcPercent":46.5,"numberOfComponentSequences":3,"numberOfContigs":3,"numberOfScaffolds":3,"scaffoldL50":1,"scaffoldN50":3523383,"totalNumberOfChromosomes":3,"totalSequenceLength":"3659634","totalUngappedLength":"3659634"},"averageNucleotideIdentity":{"bestAniMatch":{"ani":90.17,"assembly":"GCA_019703855.1","assemblyCoverage":0.43,"category":"type","organismName":"Desulfomarina profundi","typeAssemblyCoverage":0.37},"category":"type","comment":"Assembly is the type_strain, no match is expected","matchStatus":"low_coverage","submittedOrganism":"Desulfotalea psychrophila LSv54","submittedSpecies":"Desulfotalea psychrophila","taxonomyCheckStatus":"OK"},"checkmInfo":{"checkmMarkerSet":"Thermodesulfobacteria","checkmMarkerSetRank":"phylum","checkmSpeciesTaxId":84980,"checkmVersion":"v1.2.2","completeness":81.44,"completenessPercentile":100.0,"contamination":20.74},"currentAccession":"GCF_000025945.1","organism":{"infraspecificNames":{"strain":"LSv54"},"organismName":"Desulfotalea psychrophila LSv54","taxId":177439},"pairedAccession":"GCA_000025945.1","sourceDatabase":"SOURCE_DATABASE_REFSEQ","typeMaterial":{"typeDisplayText":"assembly from type material","typeLabel":"TYPE_MATERIAL"}}
{"accession":"GCF_000026185.1","annotationInfo":{"method":"Best-placed reference protein set; GeneMarkS-2+","name":"NCBI Prokaryotic Genome Annotation Pipeline (PGAP)","pipeline":"NCBI Prokaryotic Genome Annotation Pipeline (PGAP)","provider":"NCBI RefSeq","releaseDate":"2024-02-11","softwareVersion":"6.6","stats":{"geneCounts":{"nonCoding":117,"proteinCoding":3579,"pseudogene":84,"total":3780}}},"assemblyInfo":{"assemblyLevel":"Complete Genome","assemblyName":"ASM2618v1","assemblyStatus":"current","assemblyType":"haploid","bioprojectAccession":"PRJEA20585","bioprojectLineage":[{"bioprojects":[{"accession":"PRJEA20585","title":"Non-pathogenic plant isolate"}]}],"biosample":{"accession":"SAMEA2272215","attributes":[{"name":"ENA-CHECKLIST","value":"ERC000011"},{"name":"ENA-FIRST-PUBLIC","value":"2013-12-19"},{"name":"ENA-LAST-UPDATE","value":"2013-12-09"},{"name":"External Id","value":"SAMEA2272215"},{"name":"INSDC center alias","value":"EBI"},{"name":"INSDC center name","value":"European Bioinformatics Institute"},{"name":"INSDC first public","value":"2013-12-19T12:09:22Z"},{"name":"INSDC last update","value":"2013-12-09T15:23:55Z"},{"name":"INSDC status","value":"public"},{"name":"strain","value":"Et1/99"},{"name":"Submitter Id","value":"GCA_000026185"},{"name":"broker name","value":"European Nucleotide Archive"},{"name":"individual_name","value":"GCA_000026185"},{"name":"sample_name","value":"GCA_000026185"},{"name":"type-material","value":"type strain of Erwinia tasmaniensis"}],"description":{"organism":{"organismName":"Erwinia tasmaniensis Et1/99","taxId":465817},"title":"BioSample entry for genome collection GCA_000026185"},"lastUpdated":"2021-08-20T06:56:10.000","models":["Generic"],"owner":{"name":"EBI"},"package":"Generic.1.0","publicationDate":"2013-12-19T00:00:00.000","sampleIds":[{"db":"SRA","value":"ERS379664"}],"status":{"status":"live","when":"2015-09-11T14:00:29"},"submissionDate":"2013-12-20T12:43:09.800"},"comments":"This project was carried out by\n*Max Planck Institute for Molecular Genetics, Berlin, Germany\n(principle investigator);\n*Julius Kuehn Institute for Plant Protection in Fruit Crops and\nViticulture, Dossenheim, Germany\n-------------- Genome Center\nCenter: Max Planck Institute for Molecular Genetics\nCenter code: MPIMG\n--------------\nThe annotation was added by the NCBI Prokaryotic Genome Annotation Pipeline (PGAP). Information about PGAP can be found here: https://www.ncbi.nlm.nih.gov/genome/annotation_prok/","pairedAssembly":{"accession":"GCA_000026185.1","annotationName":"Annotation submitted by Max Planck Institute for Molecular Genetics (MPIMG)","status":"current"},"refseqCategory":"representative genome","releaseDate":"2008-05-13","submitter":"Max Planck Institute for Molecular Genetics (MPIMG)"},"assemblyStats":{"contigL50":1,"contigN50":3883467,"gcCount":"2171859","gcPercent":53.5,"numberOfComponentSequences":6,"numberOfContigs":6,"numberOfScaffolds":6,"scaffoldL50":1,"scaffoldN50":3883467,"totalNumberOfChromosomes":6,"totalSequenceLength":"4067864","totalUngappedLength":"4067864"},"averageNucleotideIdentity":{"bestAniMatch":{"ani":89.69,"assembly":"GCA_001050515.1","assemblyCoverage":78.95,"category":"type","organismName":"Erwinia piriflorinigrans","typeAssemblyCoverage":81.7},"category":"type","comment":"Assembly is the type_strain, mismatch is within genus and expected","matchStatus":"below_threshold_mismatch","submittedOrganism":"Erwinia tasmaniensis Et1/99","submittedSpecies":"Erwinia tasmaniensis","taxonomyCheckStatus":"OK"},"checkmInfo":{"checkmMarkerSet":"Erwinia","checkmMarkerSetRank":"genus","checkmSpeciesTaxId":338565,"checkmVersion":"v1.2.2","completeness":99.31,"completenessPercentile":100.0,"contamination":0.03},"currentAccession":"GCF_000026185.1","organism":{"infraspecificNames":{"strain":"Et1/99"},"organismName":"Erwinia tasmaniensis Et1/99","taxId":465817},"pairedAccession":"GCA_000026185.1","sourceDatabase":"SOURCE_DATABASE_REFSEQ","typeMaterial":{"typeDisplayText":"assembly from type material","typeLabel":"TYPE_MATERIAL"}}
{"accession":"GCF_000091565.1","annotationInfo":{"method":"Best-placed reference protein set; GeneMarkS-2+","name":"NCBI Prokaryotic Genome Annotation Pipeline (PGAP)","pipeline":"NCBI Prokaryotic Genome Annotation Pipeline (PGAP)","provider":"NCBI RefSeq","releaseDate":"2024-02-17","softwareVersion":"6.6","stats":{"geneCounts":{"nonCoding":121,"proteinCoding":3275,"pseudogene":95,"total":3491}}},"assemblyInfo":{"assemblyLevel":"Complete Genome","assemblyName":"ASM9156v1","assemblyStatus":"current","assemblyType":"haploid","bioprojectAccession":"PRJNA46805","bioprojectLineage":[{"bioprojects":[{"accession":"PRJNA46805","title":"Erwinia amylovora CFBP1430 genome sequencing project"}]}],"biosample":{"accession":"SAMEA3138297","attributes":[{"name":"Alias","value":"GCA_000091565"},{"name":"Broker name","value":"European Nucleotide Archive"},{"name":"ENA checklist","value":"ERC000011"},{"name":"INSDC center alias","value":"EBI"},{"name":"INSDC center name","value":"European Bioinformatics Institute"},{"name":"INSDC first public","value":"2014-11-20T12:20:15Z"},{"name":"INSDC last update","value":"2014-11-20T11:47:20Z"},{"name":"INSDC status","value":"public"},{"name":"SRA accession","value":"ERS610232"},{"name":"sample_name","value":"ERS610232"},{"name":"Title","value":"BioSample entry for genome collection GCA_000091565"},{"name":"strain","value":"CFPB1430"}],"description":{"organism":{"organismName":"Erwinia amylovora CFBP1430","taxId":665029},"title":"GCA_000091565"},"lastUpdated":"2019-04-18T11:09:04.127","models":["Generic"],"owner":{"name":"EBI"},"package":"Generic.1.0","publicationDate":"2014-11-20T00:00:00.000","sampleIds":[{"db":"SRA","value":"ERS610232"}],"status":{"status":"live","when":"2014-11-21T08:58:31.837"},"submissionDate":"2014-11-21T08:58:31.837"},"pairedAssembly":{"accession":"GCA_000091565.1","annotationName":"Annotation submitted by Bielefeld Univ","status":"current"},"refseqCategory":"representative genome","releaseDate":"2010-03-25","submitter":"Bielefeld Univ"},"assemblyStats":{"contigL50":1,"contigN50":3805573,"gcCount":"2054057","gcPercent":53.5,"numberOfComponentSequences":2,"numberOfContigs":2,"numberOfScaffolds":2,"scaffoldL50":1,"scaffoldN50":3805573,"totalNumberOfChromosomes":2,"totalSequenceLength":"3833832","totalUngappedLength":"3833832"},"averageNucleotideIdentity":{"bestAniMatch":{"ani":99.99,"assembly":"GCA_017161565.1","assemblyCoverage":99.99,"category":"type","organismName":"Erwinia amylovora","typeAssemblyCoverage":99.94},"category":"category_na","comment":"na","matchStatus":"species_match","submittedAniMatch":{"ani":99.99,"assembly":"GCA_017161565.1","assemblyCoverage":99.99,"category":"type","organismName":"Erwinia amylovora","typeAssemblyCoverage":99.94},"submittedOrganism":"Erwinia amylovora CFBP1430","submittedSpecies":"Erwinia amylovora","taxonomyCheckStatus":"OK"},"checkmInfo":{"checkmMarkerSet":"Erwinia amylovora","checkmMarkerSetRank":"species","checkmSpeciesTaxId":552,"checkmVersion":"v1.2.2","completeness":98.01,"completenessPercentile":67.916664,"contamination":0.2},"currentAccession":"GCF_000091565.1","organism":{"infraspecificNames":{"strain":"CFPB1430"},"organismName":"Erwinia amylovora CFBP1430","taxId":665029},"pairedAccession":"GCA_000091565.1","sourceDatabase":"SOURCE_DATABASE_REFSEQ"}
{"accession":"GCF_000092205.1","annotationInfo":{"method":"Best-placed reference protein set; GeneMarkS-2+","name":"GCF_000092205.1-RS_2024_03_22","pipeline":"NCBI Prokaryotic Genome Annotation Pipeline (PGAP)","provider":"NCBI RefSeq","releaseDate":"2024-03-22","softwareVersion":"6.7","stats":{"geneCounts":{"nonCoding":57,"proteinCoding":2663,"pseudogene":15,"total":2735}}},"assemblyInfo":{"assemblyLevel":"Complete Genome","assemblyName":"ASM9220v1","assemblyStatus":"current","assemblyType":"haploid","bioprojectAccession":"PRJNA33629","bioprojectLineage":[{"bioprojects":[{"accession":"PRJNA33629","title":"Soda lake bacterium"}]}],"biosample":{"accession":"SAMN02598502","attributes":[{"name":"strain","value":"AHT 2"},{"name":"note","value":"type strain of Desulfurivibrio alkaliphilus"},{"name":"GOLD Stamp ID","value":"Gi02998"},{"name":"Isolation Site","value":"Sediments from a highly alkaline saline soda lake in Egypt"},{"name":"Oxygen Requirement","value":"Anaerobe"},{"name":"Cell Shape","value":"Rod-shaped"},{"name":"Motility","value":"Motile"},{"name":"Sporulation","value":"Nonsporulating"},{"name":"Temperature Range","value":"Mesophile"},{"name":"Gram Staining","value":"gram-"},{"name":"biotic_relationship","value":"free living"},{"name":"disease","value":"None"},{"name":"culture_collection","value":"DSM:19089"},{"name":"geo_loc_name","value":"Egypt"},{"name":"isolation_source","value":"sediment from highly alkaline soda lake"},{"name":"lat_lon","value":"30.418502 N 30.333323 E"},{"name":"type-material","value":"type strain of Desulfurivibrio alkaliphilus"}],"bioprojects":[{"accession":"PRJNA33629"}],"description":{"organism":{"organismName":"Desulfurivibrio alkaliphilus AHT 2","taxId":589865},"title":"Sample from Desulfurivibrio alkaliphilus AHT 2"},"lastUpdated":"2019-06-20T16:49:12.334","models":["Generic"],"owner":{"name":"NCBI"},"package":"Generic.1.0","publicationDate":"2014-01-28T00:00:00.000","sampleIds":[{"label":"Sample name","value":"CP001940"},{"db":"SRA","value":"SRS1565795"}],"status":{"status":"live","when":"2014-01-28T10:41:16.910"},"submissionDate":"2014-01-28T10:41:16.910"},"comments":"URL -- http://www.jgi.doe.gov\nJGI Project ID: 4084538\nSource DNA and bacteria available from Gerard Muyzer (g.muijzer@tudelft.nl)\nContacts: Gerard Muyzer (g.muijzer@tudelft.nl)\nTanja Woyke (microbe@cuba.jgi-psf.org)\nAnnotation done by JGI-ORNL and JGI-PGF\nFinishing done by JGI-LANL\nFinished microbial genomes have been curated to close all gaps with greater than 98% coverage of at least two independent clones. Each base pair has a minimum q (quality) value of 30 and the total error rate is less than one per 50000.\nThe JGI and collaborators endorse the principles for the distribution and use of large scale sequencing data adopted by the larger genome sequencing community and urge users of this data to follow them. it is our intention to publish the work of this project in a timely fashion and we welcome collaborative interaction on the project and analysis.\n(http://www.genome.gov/page.cfm?pageID=10506376)\nThe annotation was added by the NCBI Prokaryotic Genome Annotation Pipeline (PGAP). Information about PGAP can be found here: https://www.ncbi.nlm.nih.gov/genome/annotation_prok/","pairedAssembly":{"accession":"GCA_000092205.1","annotationName":"Annotation submitted by US DOE Joint Genome Institute (JGI-PGF)","status":"current"},"refseqCategory":"representative genome","releaseDate":"2010-05-27","submitter":"US DOE Joint Genome Institute (JGI-PGF)"},"assemblyStats":{"contigL50":1,"contigN50":3097763,"gcCount":"1867527","gcPercent":60.5,"numberOfComponentSequences":1,"numberOfContigs":1,"numberOfScaffolds":1,"scaffoldL50":1,"scaffoldN50":3097763,"totalNumberOfChromosomes":1,"totalSequenceLength":"3097763","totalUngappedLength":"3097763"},"averageNucleotideIdentity":{"bestAniMatch":{"ani":83.38,"assembly":"GCA_000143965.1","assemblyCoverage":0.2,"category":"type","organismName":"Desulfarculus baarsii","typeAssemblyCoverage":0.17},"category":"type","comment":"Assembly is the type_strain, no match is expected","matchStatus":"low_coverage","submittedOrganism":"Desulfurivibrio alkaliphilus AHT 2","submittedSpecies":"Desulfurivibrio alkaliphilus","taxonomyCheckStatus":"OK"},"checkmInfo":{"checkmMarkerSet":"Desulfobulbaceae","checkmMarkerSetRank":"family","checkmSpeciesTaxId":427923,"checkmVersion":"v1.2.2","completeness":100.0,"completenessPercentile":100.0,"contamination":0.55},"currentAccession":"GCF_000092205.1","organism":{"infraspecificNames":{"strain":"AHT 2"},"organismName":"Desulfurivibrio alkaliphilus AHT 2","taxId":589865},"pairedAccession":"GCA_000092205.1","sourceDatabase":"SOURCE_DATABASE_REFSEQ","typeMaterial":{"typeDisplayText":"assembly from type material","typeLabel":"TYPE_MATERIAL"}}
{"accession":"GCF_000146505.1","annotationInfo":{"method":"Best-placed reference protein set; GeneMarkS-2+","name":"GCF_000146505.1-RS_2024_03_28","pipeline":"NCBI Prokaryotic Genome Annotation Pipeline (PGAP)","provider":"NCBI RefSeq","releaseDate":"2024-03-28","softwareVersion":"6.7","stats":{"geneCounts":{"nonCoding":70,"proteinCoding":3108,"pseudogene":2,"total":3180}}},"assemblyInfo":{"assemblyLevel":"Complete Genome","assemblyName":"ASM14650v1","assemblyStatus":"current","assemblyType":"haploid","bioprojectAccession":"PRJNA47","bioprojectLineage":[{"bioprojects":[{"accession":"PRJNA47","title":"Rumen cellulolytic bacteria"}]}],"biosample":{"accession":"SAMN02603971","attributes":[{"name":"strain","value":"S85"},{"name":"sub_species","value":"succinogenes"},{"name":"type-material","value":"type strain of Fibrobacter succinogenes"}],"bioprojects":[{"accession":"PRJNA47"}],"description":{"organism":{"organismName":"Fibrobacter succinogenes subsp. succinogenes S85","taxId":59374},"title":"Sample from Fibrobacter succinogenes subsp. succinogenes S85"},"lastUpdated":"2019-06-20T16:49:38.371","models":["Generic"],"owner":{"name":"NCBI"},"package":"Generic.1.0","publicationDate":"2014-01-30T00:00:00.000","sampleIds":[{"label":"Sample name","value":"CP002158"}],"status":{"status":"live","when":"2014-01-30T14:54:10.747"},"submissionDate":"2014-01-30T14:54:10.746"},"comments":"The annotation was added by the NCBI Prokaryotic Genome Annotation Pipeline (PGAP). Information about PGAP can be found here: https://www.ncbi.nlm.nih.gov/genome/annotation_prok/\nThe source of DNA was Professor Cecil Forsberg, University of Guelph (cforsber@uoguelph.ca)","pairedAssembly":{"accession":"GCA_000146505.1","annotationName":"Annotation submitted by TIGR","status":"current"},"refseqCategory":"representative genome","releaseDate":"2010-08-06","submitter":"TIGR"},"assemblyStats":{"contigL50":1,"contigN50":3843004,"gcCount":"1846530","gcPercent":48.0,"numberOfComponentSequences":1,"numberOfContigs":1,"numberOfScaffolds":1,"scaffoldL50":1,"scaffoldN50":3843004,"totalNumberOfChromosomes":1,"totalSequenceLength":"3843004","totalUngappedLength":"3843004"},"averageNucleotideIdentity":{"bestAniMatch":{"ani":99.98,"assembly":"GCA_000024665.1","assemblyCoverage":99.99,"category":"type","organismName":"Fibrobacter succinogenes","typeAssemblyCoverage":100.0},"category":"type","comment":"na","matchStatus":"derived_species_match","submittedAniMatch":{"ani":99.98,"assembly":"GCA_000024665.1","assemblyCoverage":99.99,"category":"type","organismName":"Fibrobacter succinogenes subsp. succinogenes S85","typeAssemblyCoverage":100.0},"submittedOrganism":"Fibrobacter succinogenes subsp. succinogenes S85","submittedSpecies":"Fibrobacter succinogenes","taxonomyCheckStatus":"OK"},"checkmInfo":{"checkmMarkerSet":"Bacteria","checkmMarkerSetRank":"domain","checkmSpeciesTaxId":833,"checkmVersion":"v1.2.2","completeness":100.0,"completenessPercentile":100.0,"contamination":2.51},"currentAccession":"GCF_000146505.1","organism":{"infraspecificNames":{"strain":"S85"},"organismName":"Fibrobacter succinogenes subsp. succinogenes S85","taxId":59374},"pairedAccession":"GCA_000146505.1","sourceDatabase":"SOURCE_DATABASE_REFSEQ","typeMaterial":{"typeDisplayText":"assembly from type material","typeLabel":"TYPE_MATERIAL"}}
{"accession":"GCF_000147055.1","annotationInfo":{"method":"Best-placed reference protein set; GeneMarkS-2+","name":"NCBI Prokaryotic Genome Annotation Pipeline (PGAP)","pipeline":"NCBI Prokaryotic Genome Annotation Pipeline (PGAP)","provider":"NCBI RefSeq","releaseDate":"2024-02-07","softwareVersion":"6.6","stats":{"geneCounts":{"nonCoding":108,"proteinCoding":4242,"pseudogene":79,"total":4429}}},"assemblyInfo":{"assemblyLevel":"Complete Genome","assemblyName":"ASM14705v1","assemblyStatus":"current","assemblyType":"haploid","bioprojectAccession":"PRJNA30","bioprojectLineage":[{"bioprojects":[{"accession":"PRJNA30","title":"Opportunistic pathogen that causes soft rot disease in plants"}]}],"biosample":{"accession":"SAMN02603422","attributes":[{"name":"strain","value":"3937"}],"bioprojects":[{"accession":"PRJNA30"}],"description":{"organism":{"organismName":"Dickeya dadantii 3937","taxId":198628},"title":"Sample from Dickeya dadantii 3937"},"lastUpdated":"2015-05-18T13:18:45.303","models":["Generic"],"owner":{"name":"NCBI"},"package":"Generic.1.0","publicationDate":"2014-01-30T14:21:28.717","sampleIds":[{"label":"Sample name","value":"CP002038"}],"status":{"status":"live","when":"2014-01-30T14:21:28.717"},"submissionDate":"2014-01-30T14:21:28.717"},"comments":"The annotation was added by the NCBI Prokaryotic Genome Annotation Pipeline (PGAP). Information about PGAP can be found here: https://www.ncbi.nlm.nih.gov/genome/annotation_prok/\nSource DNA and bacteria strain is available from Jeremy Glasner, jglasner@wisc.edu.","pairedAssembly":{"accession":"GCA_000147055.1","annotationName":"Annotation submitted by International Erwinia Consortium","status":"current"},"refseqCategory":"representative genome","releaseDate":"2010-09-10","submitter":"International Erwinia Consortium"},"assemblyStats":{"contigL50":1,"contigN50":4922802,"gcCount":"2771357","gcPercent":56.5,"numberOfComponentSequences":1,"numberOfContigs":1,"numberOfScaffolds":1,"scaffoldL50":1,"scaffoldN50":4922802,"totalNumberOfChromosomes":1,"totalSequenceLength":"4922802","totalUngappedLength":"4922802"},"averageNucleotideIdentity":{"bestAniMatch":{"ani":98.39,"assembly":"GCA_003049785.1","assemblyCoverage":92.47,"category":"type","organismName":"Dickeya dadantii","typeAssemblyCoverage":91.09},"category":"category_na","comment":"na","matchStatus":"species_match","submittedAniMatch":{"ani":98.39,"assembly":"GCA_003049785.1","assemblyCoverage":92.47,"category":"type","organismName":"Dickeya dadantii","typeAssemblyCoverage":91.09},"submittedOrganism":"Dickeya dadantii 3937","submittedSpecies":"Dickeya dadantii","taxonomyCheckStatus":"OK"},"checkmInfo":{"checkmMarkerSet":"Dickeya dadantii","checkmMarkerSetRank":"species","checkmSpeciesTaxId":204038,"checkmVersion":"v1.2.2","completeness":99.38,"completenessPercentile":100.0,"contamination":2.09},"currentAccession":"GCF_000147055.1","organism":{"infraspecificNames":{"strain":"3937"},"organismName":"Dickeya dadantii 3937","taxId":198628},"pairedAccession":"GCA_000147055.1","sourceDatabase":"SOURCE_DATABASE_REFSEQ"}
{"accession":"GCF_000148645.1","annotationInfo":{"method":"Best-placed reference protein set; GeneMarkS-2+","name":"NCBI Prokaryotic Genome Annotation Pipeline (PGAP)","pipeline":"NCBI Prokaryotic Genome Annotation Pipeline (PGAP)","provider":"NCBI RefSeq","releaseDate":"2023-05-02","softwareVersion":"6.5","stats":{"geneCounts":{"nonCoding":149,"proteinCoding":3774,"pseudogene":14,"total":3937}}},"assemblyInfo":{"assemblyLevel":"Complete Genome","assemblyMethod":"Newbler v. 2.3","assemblyName":"ASM14864v1","assemblyStatus":"current","assemblyType":"haploid","bioprojectAccession":"PRJNA30799","bioprojectLineage":[{"bioprojects":[{"accession":"PRJNA30799","parentAccessions":["PRJNA30815"],"title":"Iron-reducing bacterium"},{"accession":"PRJNA30815","title":"A Genomic Encyclopedia of Bacteria and Archaea (GEBA)"}]}],"biosample":{"accession":"SAMN00115627","attributes":[{"name":"biotic_relationship","value":"free living"},{"name":"Isolation Site","value":"Surface sediment in harbor of Palma de Mallorca, Spain"},{"name":"Temperature Optimum","value":"28C"},{"name":"isol_growth_condt","value":"Missing"},{"name":"GOLD Stamp ID","value":"Gi02307"},{"name":"lat_lon","value":"39.56666 N 2.63333 E"},{"name":"disease","value":"None"},{"name":"collection_date","value":"Missing"},{"name":"investigation_type","value":"bacteria_archaea"},{"name":"environment","value":"Fresh water, Marine"},{"name":"Gram Staining","value":"Gram-"},{"name":"Gene Calling Method","value":"Prodigal, GenePRIMP"},{"name":"Temperature Range","value":"Mesophile"},{"name":"type_strain","value":"Yes"},{"name":"rel_to_oxygen","value":"facultative"},{"name":"project_name","value":"Ferrimonas balearica PAT, DSM 9799"},{"name":"ref_biomaterial","value":"DSM 9799"},{"name":"alt_elev","value":"Missing"},{"name":"num_replicons","value":"1"},{"name":"isolation_source","value":"surface sediment"},{"name":"Funding Program","value":"DOE-GEBA 2007"},{"name":"trophic_level","value":"Missing"},{"name":"geo_loc_name","value":"Spain"},{"name":"Greengenes ID","value":"9123"},{"name":"strain","value":"DSM 9799"},{"name":"depth","value":"Missing"},{"name":"Cell Shape","value":"Rod-shaped"},{"name":"type-material","value":"type strain of Ferrimonas balearica"}],"description":{"comment":"Keywords: GSC:MIGS:2.1","organism":{"organismName":"Ferrimonas balearica DSM 9799","taxId":550540},"title":"Ferrimonas balearica DSM 9799, complete genome."},"lastUpdated":"2020-02-24T11:25:31.141","models":["Generic"],"owner":{"name":"Joint Genome Institute, U.S. Department of Energy"},"package":"Generic.1.0","publicationDate":"2010-10-12T00:00:00.000","sampleIds":[{"db":"DOE Joint Genome Institute","label":"Sample name","value":"4083268"},{"db":"SRA","value":"SRS117160"}],"status":{"status":"live","when":"2013-09-19T09:17:24"},"submissionDate":"2011-08-24T11:41:06.046"},"comments":"URL -- http://www.jgi.doe.gov\nJGI Project ID: 4083268\nSource DNA and organism available from Hans-Peter Klenk at the German Collection of Microorganisms and Cell Cultures (DSMZ) (hans-peter.klenk@dsmz.de)\nContacts: Jonathan A. Eisen (jaeisen@ucdavis.edu)\nDavid Bruce (microbe@cuba.jgi-psf.org)\nWhole genome sequencing and draft assembly at JGI-PGF\nFinishing done by JGI-LANL\nAnnotation by JGI-ORNL and JGI-PGF\nThe JGI and collaborators endorse the principles for the distribution and use of large scale sequencing data adopted by the larger genome sequencing community and urge users of this data to follow them. It is our intention to publish the work of this project in a timely fashion and we welcome collaborative interaction on the project and analysis.\n(http://www.genome.gov/page.cfm?pageID=10506376)\nThe annotation was added by the NCBI Prokaryotic Genome Annotation Pipeline (PGAP). Information about PGAP can be found here: https://www.ncbi.nlm.nih.gov/genome/annotation_prok/","pairedAssembly":{"accession":"GCA_000148645.1","annotationName":"Annotation submitted by US DOE Joint Genome Institute (JGI-PGF)","status":"current"},"refseqCategory":"representative genome","releaseDate":"2010-09-24","sequencingTech":"Sanger/454/Illumina","submitter":"US DOE Joint Genome Institute (JGI-PGF)"},"assemblyStats":{"contigL50":1,"contigN50":4279159,"gcCount":"2576887","gcPercent":60.0,"genomeCoverage":"30.0x","numberOfComponentSequences":1,"numberOfContigs":1,"numberOfScaffolds":1,"scaffoldL50":1,"scaffoldN50":4279159,"totalNumberOfChromosomes":1,"totalSequenceLength":"4279159","totalUngappedLength":"4279159"},"averageNucleotideIdentity":{"bestAniMatch":{"ani":81.53,"assembly":"GCA_001571125.1","assemblyCoverage":17.54,"category":"type","organismName":"Ferrimonas marina","typeAssemblyCoverage":15.1},"category":"type","comment":"Assembly is the type_strain, mismatch is within genus and expected","matchStatus":"below_threshold_mismatch","submittedOrganism":"Ferrimonas balearica DSM 9799","submittedSpecies":"Ferrimonas balearica","taxonomyCheckStatus":"OK"},"checkmInfo":{"checkmMarkerSet":"Ferrimonas","checkmMarkerSetRank":"genus","checkmSpeciesTaxId":44012,"checkmVersion":"v1.2.2","completeness":99.44,"completenessPercentile":90.0,"contamination":0.54},"currentAccession":"GCF_000148645.1","organism":{"infraspecificNames":{"strain":"DSM 9799"},"organismName":"Ferrimonas balearica DSM 9799","taxId":550540},"pairedAccession":"GCA_000148645.1","sourceDatabase":"SOURCE_DATABASE_REFSEQ","typeMaterial":{"typeDisplayText":"assembly from type material","typeLabel":"TYPE_MATERIAL"}}
{"accession":"GCF_000152245.2","annotationInfo":{"method":"Best-placed reference protein set; GeneMarkS-2+","name":"GCF_000152245.2-RS_2024_03_28","pipeline":"NCBI Prokaryotic Genome Annotation Pipeline (PGAP)","provider":"NCBI RefSeq","releaseDate":"2024-03-28","softwareVersion":"6.7","stats":{"geneCounts":{"nonCoding":78,"proteinCoding":4059,"pseudogene":22,"total":4159}}},"assemblyInfo":{"assemblyLevel":"Complete Genome","assemblyName":"ASM15224v2","assemblyStatus":"current","assemblyType":"haploid","bioprojectAccession":"PRJNA52281","bioprojectLineage":[{"bioprojects":[{"accession":"PRJNA52281","title":"Eubacterium callanderi strain:KIST612 Genome sequencing"}]}],"biosample":{"accession":"SAMN02603161","attributes":[{"name":"strain","value":"KIST612"},{"name":"note","value":"Originally submitted as Eubacterium limosum KIST612 but changed in October 2018 because of ANI results to Eubacterium callanderi"}],"bioprojects":[{"accession":"PRJNA52281"}],"description":{"organism":{"organismName":"Eubacterium callanderi","taxId":53442},"title":"Sample from Eubacterium callanderi"},"lastUpdated":"2018-10-29T14:16:15.526","models":["Generic"],"owner":{"name":"NCBI"},"package":"Generic.1.0","publicationDate":"2014-01-30T00:00:00.000","sampleIds":[{"label":"Sample name","value":"CP002273"}],"status":{"status":"live","when":"2014-01-30T11:19:37.420"},"submissionDate":"2014-01-30T11:19:37.420"},"comments":"The annotation was added by the NCBI Prokaryotic Genome Annotation Pipeline (PGAP). Information about PGAP can be found here: https://www.ncbi.nlm.nih.gov/genome/annotation_prok/\nSource DNA is available from In Seop Chang (E-mail:ischang@gist.ac.kr, Gwangju Institute of Science and Technology 261 Cheomdan-gwagiro, Buk-gu, Gwangju 500-712 Korea).\nThe organism was changed from \"Eubacterium limosum KIST612\" to \"Eubacterium callanderi\" in October 2018.","pairedAssembly":{"accession":"GCA_000152245.2","annotationName":"Annotation submitted by Computational and Synthetic Biology Laboratory","status":"current"},"refseqCategory":"representative genome","releaseDate":"2011-11-30","submitter":"Computational and Synthetic Biology Laboratory"},"assemblyStats":{"contigL50":1,"contigN50":4316707,"gcCount":"2050328","gcPercent":47.5,"numberOfComponentSequences":1,"numberOfContigs":1,"numberOfScaffolds":1,"scaffoldL50":1,"scaffoldN50":4316707,"totalNumberOfChromosomes":1,"totalSequenceLength":"4316707","totalUngappedLength":"4316707"},"averageNucleotideIdentity":{"bestAniMatch":{"ani":99.79,"assembly":"GCA_900142645.1","assemblyCoverage":94.75,"category":"type","organismName":"Eubacterium callanderi","typeAssemblyCoverage":92.09},"category":"category_na","comment":"na","matchStatus":"species_match","submittedAniMatch":{"ani":99.79,"assembly":"GCA_900142645.1","assemblyCoverage":94.75,"category":"type","organismName":"Eubacterium callanderi","typeAssemblyCoverage":92.09},"submittedOrganism":"Eubacterium callanderi","submittedSpecies":"Eubacterium callanderi","taxonomyCheckStatus":"OK"},"checkmInfo":{"checkmMarkerSet":"Eubacterium","checkmMarkerSetRank":"genus","checkmSpeciesTaxId":53442,"checkmVersion":"v1.2.2","completeness":98.73,"completenessPercentile":30.76923},"currentAccession":"GCF_000152245.2","organism":{"infraspecificNames":{"strain":"KIST612"},"organismName":"Eubacterium callanderi","taxId":53442},"pairedAccession":"GCA_000152245.2","sourceDatabase":"SOURCE_DATABASE_REFSEQ"}
{"accession":"GCF_000154385.1","annotationInfo":{"method":"Best-placed reference protein set; GeneMarkS-2+","name":"GCF_000154385.1-RS_2024_04_10","pipeline":"NCBI Prokaryotic Genome Annotation Pipeline (PGAP)","provider":"NCBI RefSeq","releaseDate":"2024-04-10","softwareVersion":"6.7","stats":{"geneCounts":{"nonCoding":87,"proteinCoding":2896,"pseudogene":44,"total":3027}}},"assemblyInfo":{"assemblyLevel":"Scaffold","assemblyName":"ASM15438v1","assemblyStatus":"current","assemblyType":"haploid","bioprojectAccession":"PRJNA18203","bioprojectLineage":[{"bioprojects":[{"accession":"PRJNA18203","parentAccessions":["PRJNA28331"],"title":"Reference genome for the Human Microbiome Project"},{"accession":"PRJNA28331","parentAccessions":["PRJNA43021"],"title":"Genomes of microorganisms that have been isolated in and on the human body, to be used as Reference Genomes for the Human Microbiome Project (HMP)"},{"accession":"PRJNA43021","title":"NIH Human Microbiome Project (HMP) Roadmap Project"}]}],"biosample":{"accession":"SAMN02299416","attributes":[{"name":"env_package","value":"missing"},{"name":"investigation_type","value":"bacteria_archaea"},{"name":"strain","value":"M21/2"},{"name":"lat_lon","value":"not determined"},{"name":"env_broad_scale","value":"terrestrial biome [ENVO:00000446]"},{"name":"collection_date","value":"not determined"},{"name":"env_local_scale","value":"human-associated habitat [ENVO:00009003]"},{"name":"project_type","value":"Reference Genome"},{"name":"geo_loc_name","value":"not determined"},{"name":"env_medium","value":"biological product [ENVO:02000043]"},{"name":"misc_param: HMP supersite","value":"gastrointestinal_tract"},{"name":"misc_param: HMP body site","value":"not determined"},{"name":"project_name","value":"Faecalibacterium prausnitzii M21/2"},{"name":"host","value":"Homo sapiens"},{"name":"host_taxid","value":"9606"},{"name":"finishing strategy (depth of coverage)","value":"Level 3: Improved-High-Quality Draft8.4x;29"},{"name":"estimated_size","value":"3127000"},{"name":"source_material_id","value":"BEI HM-631"},{"name":"sequencing method","value":"454-GS20, Sanger"},{"name":"assembly","value":"PCAP"},{"name":"nucleic acid extraction","value":"not determined"},{"name":"sop","value":"http://hmpdacc.org/doc/CommonGeneAnnotation_SOP.pdf"},{"name":"isol_growth_condt","value":"not determined"},{"name":"num_replicons","value":"not determined"},{"name":"ref_biomaterial","value":"not determined"},{"name":"isolation_source","value":"missing"}],"bioprojects":[{}],"description":{"comment":"Keywords: GSC:MIxS;MIGS:6.0","organism":{"organismName":"Faecalibacterium prausnitzii M21/2","taxId":411485},"title":"MIGS Cultured Bacterial/Archaeal sample from Faecalibacterium prausnitzii M21/2"},"lastUpdated":"2015-02-12T15:55:53.663","models":["MIGS.ba"],"owner":{"contacts":[{}],"name":"University of Maryland School of Medicine, Institute for Genome Sciences"},"package":"MIGS.ba.6.0","publicationDate":"2013-08-02T12:11:42.130","sampleIds":[{"label":"Sample name","value":"18203"}],"status":{"status":"live","when":"2013-08-02T12:11:42.130"},"submissionDate":"2013-08-02T12:07:38.783"},"comments":"Faecalibacterium prausnitzii M21/2 (GenBank Accession Number for 16S rDNA gene: AY305307) is a member of the division Firmicutes. In one comprehensive 16S rDNA sequence-based enumeration of the colonic microbiota of three healthy adult humans, it represents, on average, 3.804% of all 16S rDNA sequences and 7.490% of the sequences in its division (Eckburg et. al. (2005)). The sequenced strain was obtained from the laboratory of Prof. Harry Flint, Rowett Research Institute, Aberdeen, Scotland, UK (H.Flint@rowett.ac.uk).\nWe have collected 8.4X coverage in plasmid end reads and 454 reads. We will be performing one round of automated sequence improvement (pre-finishing).\nSequencing/Assembly: The genomic DNA was purified from liquid culture derived from a single bacterial colony. A hybrid sequencing strategy that utilized reads from both 454 GS-20 and ABI 3730xl sequencers was devised and implemented to generate the draft genome sequences. 454 reads were assembled using Newbler (454 Life Sciences) into 454 de novo contigs. These de novo contigs were converted in silico to 800 base paired reads ('superreads') with 400 base overlaps with neighboring superreads. Finally, PCAP (Huang, et al, Genome Research, 13:2164, (2003)) was used to assemble the super-reads and the conventional 3730xl capillary reads.\nThis sequenced strain is part of a comprehensive, sequence-based survey of members of the normal human gut microbiota. A joint effort of the WU-GSC and the Center for Genome Sciences at Washington University School of Medicine, the purpose of this survey is to provide the general scientific community with a broad view of the gene content of 100 representatives of the major divisions represented in the intestine's microbial community. This information should provide a frame of reference for analyzing metagenomic studies of the human gut microbiome. Further details of this effort are described in a white paper entitled \"ExtendingOur View of Self: the Human Gut Microbiome Initiative (HGMI)\" (http://www.genome.gov/Pages/Research/Sequencing/SeqProposals/HGMISeq.pdf). These studies are supported by National Human Genome Research Institute.\nCoding sequences were predicted using GeneMark v3.3 and Glimmer2 v2.13. Intergenic regions not spanned by GeneMark and Glimmer2 were blasted against NCBI's non-redundant (NR) database and predictions generated based on protein alignments. RNA genes were determined using tRNAscan-SE 1.23 or Rfam v8.0. Gene names are generated at the contig level and may not necessarily reflect any known order or orientation between contigs.These studies are supported by National Human Genome Research Institute.\nFor answers to your questions regarding this assembly or project, or any other GSC genome project, please visit our Genome Groups web page (http://genome.wustl.edu/genome_group_index.cgi) and email the designated contact person.\nAnnotation was added to the contigs in October 2007, and the CDS comments were updated in January 2008.\nThis is a reference genome for the Human Microbiome Project. This project is co-owned with the Human Microbiome Project DACC.\nProduct names were updated in August 2012.","pairedAssembly":{"accession":"GCA_000154385.1","annotationName":"Annotation submitted by Washington University Genome Sequencing Center","status":"current"},"refseqCategory":"representative genome","releaseDate":"2007-09-12","submitter":"Washington University Genome Sequencing Center"},"assemblyStats":{"contigL50":3,"contigN50":296445,"gcCount":"1758586","gcPercent":56.0,"numberOfComponentSequences":29,"numberOfContigs":29,"numberOfScaffolds":25,"scaffoldL50":3,"scaffoldN50":296445,"totalSequenceLength":"3127383","totalUngappedLength":"3126983"},"averageNucleotideIdentity":{"bestAniMatch":{"ani":96.82,"assembly":"GCA_032584275.1","assemblyCoverage":80.95,"category":"suspected_type","organismName":"Faecalibacterium prausnitzii","typeAssemblyCoverage":82.66},"category":"category_na","comment":"na","matchStatus":"species_match","submittedAniMatch":{"ani":96.82,"assembly":"GCA_032584275.1","assemblyCoverage":80.95,"category":"suspected_type","organismName":"Faecalibacterium prausnitzii","typeAssemblyCoverage":82.66},"submittedOrganism":"Faecalibacterium prausnitzii M21/2","submittedSpecies":"Faecalibacterium prausnitzii","taxonomyCheckStatus":"OK"},"checkmInfo":{"checkmMarkerSet":"Faecalibacterium","checkmMarkerSetRank":"genus","checkmSpeciesTaxId":853,"checkmVersion":"v1.2.2","completeness":99.38,"completenessPercentile":99.15254,"contamination":1.12},"currentAccession":"GCF_000154385.1","organism":{"infraspecificNames":{"strain":"M21/2"},"organismName":"Faecalibacterium prausnitzii M21/2","taxId":411485},"pairedAccession":"GCA_000154385.1","sourceDatabase":"SOURCE_DATABASE_REFSEQ","wgsInfo":{"masterWgsUrl":"https://www.ncbi.nlm.nih.gov/nuccore/ABED00000000.2","wgsContigsUrl":"https://www.ncbi.nlm.nih.gov/Traces/wgs/ABED02","wgsProjectAccession":"ABED02"}}
{"accession":"GCF_000157355.2","annotationInfo":{"method":"Best-placed reference protein set; GeneMarkS-2+","name":"GCF_000157355.2-RS_2024_03_28","pipeline":"NCBI Prokaryotic Genome Annotation Pipeline (PGAP)","provider":"NCBI RefSeq","releaseDate":"2024-03-28","softwareVersion":"6.7","stats":{"geneCounts":{"nonCoding":79,"proteinCoding":3092,"pseudogene":19,"total":3190}}},"assemblyInfo":{"assemblyLevel":"Complete Genome","assemblyMethod":"Newbler v. 2.1-PreRelease-4/28/2009","assemblyName":"ASM15735v2","assemblyStatus":"current","assemblyType":"haploid","bioprojectAccession":"PRJNA32935","bioprojectLineage":[{"bioprojects":[{"accession":"PRJNA32935","title":"Strain for comparative analysis"}]}],"biosample":{"accession":"SAMN02596921","attributes":[{"name":"strain","value":"EC20"},{"name":"note","value":"strain coidentity: EC20=899205"}],"bioprojects":[{"accession":"PRJNA32935"}],"description":{"organism":{"organismName":"Enterococcus casseliflavus EC20","taxId":565655},"title":"Sample from Enterococcus casseliflavus EC20"},"lastUpdated":"2015-05-18T13:16:14.760","models":["Generic"],"owner":{"name":"NCBI"},"package":"Generic.1.0","publicationDate":"2014-01-27T09:48:58.493","sampleIds":[{"label":"Sample name","value":"AKCC"}],"status":{"status":"live","when":"2014-01-27T09:48:58.493"},"submissionDate":"2014-01-27T09:48:58.493"},"comments":"The annotation was added by the NCBI Prokaryotic Genome Annotation Pipeline (PGAP). Information about PGAP can be found here: https://www.ncbi.nlm.nih.gov/genome/annotation_prok/\nPlease be aware that the annotation is done automatically with little or no manual curation.","pairedAssembly":{"accession":"GCA_000157355.2","annotationName":"Annotation submitted by Broad Institute","status":"current"},"refseqCategory":"representative genome","releaseDate":"2013-04-11","sequencingTech":"454","submitter":"Broad Institute"},"assemblyStats":{"contigL50":1,"contigN50":3427276,"gcCount":"1468534","gcPercent":43.0,"genomeCoverage":"16.5x","numberOfComponentSequences":1,"numberOfContigs":1,"numberOfScaffolds":1,"scaffoldL50":1,"scaffoldN50":3427276,"totalNumberOfChromosomes":1,"totalSequenceLength":"3427276","totalUngappedLength":"3427276"},"averageNucleotideIdentity":{"bestAniMatch":{"ani":98.5,"assembly":"GCA_900447665.1","assemblyCoverage":84.38,"category":"type","organismName":"Enterococcus casseliflavus","typeAssemblyCoverage":81.34},"category":"category_na","comment":"na","matchStatus":"species_match","submittedAniMatch":{"ani":98.5,"assembly":"GCA_900447665.1","assemblyCoverage":84.38,"category":"type","organismName":"Enterococcus casseliflavus","typeAssemblyCoverage":81.34},"submittedOrganism":"Enterococcus casseliflavus EC20","submittedSpecies":"Enterococcus casseliflavus","taxonomyCheckStatus":"OK"},"checkmInfo":{"checkmMarkerSet":"Enterococcus casseliflavus","checkmMarkerSetRank":"species","checkmSpeciesTaxId":37734,"checkmVersion":"v1.2.2","completeness":97.19,"completenessPercentile":47.2,"contamination":1.94},"currentAccession":"GCF_000157355.2","organism":{"infraspecificNames":{"strain":"EC20"},"organismName":"Enterococcus casseliflavus EC20","taxId":565655},"pairedAccession":"GCA_000157355.2","sourceDatabase":"SOURCE_DATABASE_REFSEQ"}
{"accession":"GCF_000160055.1","annotationInfo":{"method":"Best-placed reference protein set; GeneMarkS-2+","name":"GCF_000160055.1-RS_2024_03_31","pipeline":"NCBI Prokaryotic Genome Annotation Pipeline (PGAP)","provider":"NCBI RefSeq","releaseDate":"2024-03-31","softwareVersion":"6.7","stats":{"geneCounts":{"nonCoding":65,"proteinCoding":1729,"pseudogene":13,"total":1807}}},"assemblyInfo":{"assemblyLevel":"Scaffold","assemblyName":"ASM16005v1","assemblyStatus":"current","assemblyType":"haploid","bioprojectAccession":"PRJNA33143","bioprojectLineage":[{"bioprojects":[{"accession":"PRJNA33143","parentAccessions":["PRJNA28331"],"title":"Reference genome for the Human Microbiome Project"},{"accession":"PRJNA28331","parentAccessions":["PRJNA43021"],"title":"Genomes of microorganisms that have been isolated in and on the human body, to be used as Reference Genomes for the Human Microbiome Project (HMP)"},{"accession":"PRJNA43021","title":"NIH Human Microbiome Project (HMP) Roadmap Project"}]}],"biosample":{"accession":"SAMN00008820","attributes":[{"name":"finishing strategy (depth of coverage)","value":"Level 3: Improved-High-Quality Draft38.3x;2"},{"name":"collection_date","value":"not determined"},{"name":"estimated_size","value":"1896000"},{"name":"isol_growth_condt","value":"not determined"},{"name":"host","value":"Homo sapiens"},{"name":"project_type","value":"Reference Genome"},{"name":"lat_lon","value":"not determined"},{"name":"env_broad_scale","value":"terrestrial biome [ENVO:00000446]"},{"name":"misc_param: HMP body site","value":"Teeth"},{"name":"nucleic acid extraction","value":"not determined"},{"name":"investigation_type","value":"missing"},{"name":"env_local_scale","value":"human-associated habitat [ENVO:00009003]"},{"name":"host_taxid","value":"9606"},{"name":"project_name","value":"Dialister invisus DSM 15470"},{"name":"assembly","value":"not determined"},{"name":"geo_loc_name","value":"not determined"},{"name":"source_material_id","value":"DSM 15470"},{"name":"env_medium","value":"biological product [ENVO:02000043]"},{"name":"ref_biomaterial","value":"not determined"},{"name":"misc_param: HMP supersite","value":"oral"},{"name":"num_replicons","value":"not determined"},{"name":"sequencing method","value":"454"},{"name":"sop","value":"http://hmpdacc.org/doc/CommonGeneAnnotation_SOP.pdf"},{"name":"strain","value":"DSM 15470"},{"name":"env_package","value":"missing"},{"name":"culture_collection","value":"DSM:15470"},{"name":"isolation_source","value":"missing"}],"bioprojects":[{}],"description":{"comment":"Keywords: GSC:MIxS;MIGS:6.0","organism":{"organismName":"Dialister invisus DSM 15470","taxId":592028},"title":"MIGS Cultured Bacterial/Archaeal sample from Dialister invisus DSM 15470"},"lastUpdated":"2015-02-20T14:39:04.797","models":["MIGS.ba"],"owner":{"contacts":[{}],"name":"Washington University, Genome Sequencing Center"},"package":"MIGS.ba.6.0","publicationDate":"2010-02-19T19:31:10.230","sampleIds":[{"db":"WUGSC","label":"Sample name","value":"46745"},{"db":"SRA","value":"SRS010441"}],"status":{"status":"live","when":"2013-08-28T14:45:42"},"submissionDate":"2010-02-19T19:31:09.090"},"comments":"Dialister invisus (GenBank Accession Number for 16S rDNA gene: AY162469) is a member of the Firmicutes division of the domain bacteria and has been isolated from an infected dental root canal. The sequenced strain was obtained from Floyd E. Dewhirst and Jacques Izard the Deutsche Sammlung von Mikroorganismen und Zellkulturen GmbH (DSMZ) (DSM 15470).\nWe have performed one round of automated sequence improvement (pre-finishing), along with manual improvement that includes breaking apart any mis-assembly, and making manual joins where possible. Manual edits also are made where the consensus appears to be incorrect. All low quality data on the ends of contigs is removed. Contigs are ordered and oriented where possible.\nCoding sequences were predicted using GeneMark v3.3 and Glimmer2 v2.13. Intergenic regions not spanned by GeneMark and Glimmer2 were blasted against NCBI's non-redundant (NR) database and predictions generated based on protein alignments. tRNA genes were determined using tRNAscan-SE 1.23 and non-coding RNA genes by RNAmmer-1.2 and Rfam v8.0. Gene names are generated at the contig level and may not necessarily reflect any known order or orientation between contigs.\nThis work was supported by the National Human Genome Research Institute and the NIH Roadmap Human Microbiome Project [http://nihroadmap.nih.gov/hmp/].\nThis is a reference genome for the Human Microbiome Project. This project is co-owned with the Human Microbiome Project DACC.\nGenome Coverage: 38.3x\nSequencing Technology: 454\nAnnotation was added to the contigs in September 2009.\nProduct names were updated in June 2013","pairedAssembly":{"accession":"GCA_000160055.1","annotationName":"Annotation submitted by Washington University Genome Sequencing Center","status":"current"},"refseqCategory":"representative genome","releaseDate":"2009-08-21","submitter":"Washington University Genome Sequencing Center"},"assemblyStats":{"contigL50":1,"contigN50":1894898,"gcCount":"862560","gcPercent":45.5,"numberOfComponentSequences":2,"numberOfContigs":2,"numberOfScaffolds":1,"scaffoldL50":1,"scaffoldN50":1895960,"totalSequenceLength":"1895960","totalUngappedLength":"1895860"},"averageNucleotideIdentity":{"bestAniMatch":{"ani":84.92,"assembly":"GCA_900103425.1","assemblyCoverage":0.64,"category":"type","organismName":"Allisonella histaminiformans","typeAssemblyCoverage":0.72},"category":"type","comment":"Assembly is the type_strain, no match is expected","matchStatus":"low_coverage","submittedOrganism":"Dialister invisus DSM 15470","submittedSpecies":"Dialister invisus","taxonomyCheckStatus":"OK"},"checkmInfo":{"checkmMarkerSet":"Dialister","checkmMarkerSetRank":"genus","checkmSpeciesTaxId":218538,"checkmVersion":"v1.2.2","completeness":99.97,"completenessPercentile":100.0,"contamination":0.63},"currentAccession":"GCF_000160055.1","organism":{"infraspecificNames":{"strain":"DSM 15470"},"organismName":"Dialister invisus DSM 15470","taxId":592028},"pairedAccession":"GCA_000160055.1","sourceDatabase":"SOURCE_DATABASE_REFSEQ","typeMaterial":{"typeDisplayText":"assembly from type material","typeLabel":"TYPE_MATERIAL"},"wgsInfo":{"masterWgsUrl":"https://www.ncbi.nlm.nih.gov/nuccore/ACIM00000000.2","wgsContigsUrl":"https://www.ncbi.nlm.nih.gov/Traces/wgs/ACIM02","wgsProjectAccession":"ACIM02"}}
{"accession":"GCF_000163895.2","annotationInfo":{"method":"Best-placed reference protein set; GeneMarkS-2+","name":"NCBI Prokaryotic Genome Annotation Pipeline (PGAP)","pipeline":"NCBI Prokaryotic Genome Annotation Pipeline (PGAP)","provider":"NCBI RefSeq","releaseDate":"2024-02-28","softwareVersion":"6.6","stats":{"geneCounts":{"nonCoding":63,"proteinCoding":1654,"pseudogene":16,"total":1733}}},"assemblyInfo":{"assemblyLevel":"Complete Genome","assemblyMethod":"Newbler v. 2.1-PreRelease-4/28/2009","assemblyName":"ASM16389v2","assemblyStatus":"current","assemblyType":"haploid","bioprojectAccession":"PRJNA30485","bioprojectLineage":[{"bioprojects":[{"accession":"PRJNA30485","parentAccessions":["PRJNA28331"],"title":"Reference genome for the Human Microbiome Project"},{"accession":"PRJNA28331","parentAccessions":["PRJNA43021"],"title":"Genomes of microorganisms that have been isolated in and on the human body, to be used as Reference Genomes for the Human Microbiome Project (HMP)"},{"accession":"PRJNA43021","title":"NIH Human Microbiome Project (HMP) Roadmap Project"}]}],"biosample":{"accession":"SAMN02463683","attributes":[{"name":"env_broad_scale","value":"terrestrial biome [ENVO:00000446]"},{"name":"collection_date","value":"not determined"},{"name":"estimated_size","value":"1931000"},{"name":"strain","value":"ATCC 35896"},{"name":"project_type","value":"Reference Genome"},{"name":"lat_lon","value":"not determined"},{"name":"finishing strategy (depth of coverage)","value":"Level 6: Finished47.32x"},{"name":"source_material_id","value":"ATCC 35896"},{"name":"misc_param: HMP body site","value":"Gingival crevices"},{"name":"nucleic acid extraction","value":"not determined"},{"name":"investigation_type","value":"bacteria_archaea"},{"name":"misc_param: HMP supersite","value":"oral"},{"name":"host_taxid","value":"9606"},{"name":"env_local_scale","value":"human-associated habitat [ENVO:00009003]"},{"name":"isol_growth_condt","value":"not determined"},{"name":"project_name","value":"Filifactor alocis ATCC 35896"},{"name":"assembly","value":"Newbler v. 2.1-PreRelease-4/28/2009"},{"name":"geo_loc_name","value":"not determined"},{"name":"ref_biomaterial","value":"not determined"},{"name":"host","value":"Homo sapiens"},{"name":"env_medium","value":"biological product [ENVO:02000043]"},{"name":"sequencing method","value":"454"},{"name":"sop","value":"http://hmpdacc.org/doc/CommonGeneAnnotation_SOP.pdf"},{"name":"env_package","value":"missing"},{"name":"num_replicons","value":"not determined"},{"name":"type-material","value":"type strain of Fusobacterium alocis"}],"bioprojects":[{}],"description":{"comment":"Keywords: GSC:MIxS;MIGS:6.0","organism":{"organismName":"Filifactor alocis ATCC 35896","taxId":546269},"title":"MIGS Cultured Bacterial/Archaeal sample from Filifactor alocis ATCC 35896"},"lastUpdated":"2023-12-24T02:04:48.369","models":["MIGS.ba"],"owner":{"name":"NCBI"},"package":"MIGS.ba.6.0","publicationDate":"2013-12-18T00:00:00.000","sampleIds":[{"label":"Sample name","value":"30485"}],"status":{"status":"live","when":"2013-12-18T12:35:21"},"submissionDate":"2013-12-18T11:11:25.773"},"comments":"This is a reference genome for the Human Microbiome Project. This project is co-owned with the Human Microbiome Project DACC.\nSource DNA provided by Jacques Izard, Jessica M. Blanton, Oxana V. Baranova, Anne C. Tanner and Floyd E. Dewhirst (Molecular Genetics, The Forsyth Institute, Boston, MA 02115, USA).\nBacteria provided by Jacques Izard, Jessica M. Blanton, Oxana V. Baranova, Anne C. Tanner and Floyd E. Dewhirst (Molecular Genetics, The Forsyth Institute, Boston, MA 02115, USA).\nGene Calling Method: GeneMark; Glimmer; Metagene; PFAM; Blast to non-redundant protein database; Manual curation\nThe annotation was added by the NCBI Prokaryotic Genome Annotation Pipeline (PGAP). Information about PGAP can be found here: https://www.ncbi.nlm.nih.gov/genome/annotation_prok/","pairedAssembly":{"accession":"GCA_000163895.2","annotationName":"Annotation submitted by Broad Institute","status":"current"},"refseqCategory":"representative genome","releaseDate":"2011-01-27","sequencingTech":"454","submitter":"Broad Institute"},"assemblyStats":{"contigL50":1,"contigN50":1931012,"gcCount":"684457","gcPercent":35.5,"genomeCoverage":"47.3x","numberOfComponentSequences":1,"numberOfContigs":1,"numberOfScaffolds":1,"scaffoldL50":1,"scaffoldN50":1931012,"totalNumberOfChromosomes":1,"totalSequenceLength":"1931012","totalUngappedLength":"1931012"},"averageNucleotideIdentity":{"bestAniMatch":{"ani":91.49,"assembly":"GCA_016908115.1","assemblyCoverage":1.92,"category":"type","organismName":"Peptoniphilus gorbachii","typeAssemblyCoverage":1.99},"category":"suspected_type","comment":"Assembly is the type_strain, no match is expected","matchStatus":"low_coverage","submittedOrganism":"Filifactor alocis ATCC 35896","submittedSpecies":"Filifactor alocis","taxonomyCheckStatus":"OK"},"checkmInfo":{"checkmMarkerSet":"Clostridia","checkmMarkerSetRank":"class","checkmSpeciesTaxId":143361,"checkmVersion":"v1.2.2","completeness":99.09,"completenessPercentile":100.0,"contamination":0.91},"currentAccession":"GCF_000163895.2","organism":{"infraspecificNames":{"strain":"ATCC 35896"},"organismName":"Filifactor alocis ATCC 35896","taxId":546269},"pairedAccession":"GCA_000163895.2","sourceDatabase":"SOURCE_DATABASE_REFSEQ","typeMaterial":{"typeDisplayText":"assembly from type material","typeLabel":"TYPE_MATERIAL"}}
{"accession":"GCF_000169235.1","annotationInfo":{"method":"Best-placed reference protein set; GeneMarkS-2+","name":"GCF_000169235.1-RS_2024_04_07","pipeline":"NCBI Prokaryotic Genome Annotation Pipeline (PGAP)","provider":"NCBI RefSeq","releaseDate":"2024-04-07","softwareVersion":"6.7","stats":{"geneCounts":{"nonCoding":79,"proteinCoding":2981,"pseudogene":60,"total":3120}}},"assemblyInfo":{"assemblyLevel":"Contig","assemblyName":"ASM16923v1","assemblyStatus":"current","assemblyType":"haploid","bioprojectAccession":"PRJNA18155","bioprojectLineage":[{"bioprojects":[{"accession":"PRJNA18155","parentAccessions":["PRJNA28331"],"title":"Reference genome for the Human Microbiome Project"},{"accession":"PRJNA28331","parentAccessions":["PRJNA43021"],"title":"Genomes of microorganisms that have been isolated in and on the human body, to be used as Reference Genomes for the Human Microbiome Project (HMP)"},{"accession":"PRJNA43021","title":"NIH Human Microbiome Project (HMP) Roadmap Project"}]}],"biosample":{"accession":"SAMN00000008","attributes":[{"name":"finishing strategy (depth of coverage)","value":"Level 3: Improved-High-Quality Draft7.5x;16"},{"name":"collection_date","value":"not determined"},{"name":"estimated_size","value":"3186000"},{"name":"sop","value":"http://hmpdacc.org/doc/CommonGeneAnnotation_SOP.pdf"},{"name":"project_type","value":"Reference Genome"},{"name":"host","value":"Homo sapiens"},{"name":"lat_lon","value":"not determined"},{"name":"env_broad_scale","value":"terrestrial biome [ENVO:00000446]"},{"name":"misc_param: HMP body site","value":"not determined"},{"name":"nucleic acid extraction","value":"not determined"},{"name":"env_local_scale","value":"human-associated habitat [ENVO:00009003]"},{"name":"investigation_type","value":"missing"},{"name":"host_taxid","value":"9606"},{"name":"project_name","value":"Dorea formicigenerans ATCC 27755"},{"name":"assembly","value":"PCAP"},{"name":"geo_loc_name","value":"not determined"},{"name":"source_material_id","value":"ATCC 27755"},{"name":"env_medium","value":"biological product [ENVO:02000043]"},{"name":"ref_biomaterial","value":"not determined"},{"name":"misc_param: HMP supersite","value":"gastrointestinal_tract"},{"name":"num_replicons","value":"not determined"},{"name":"sequencing method","value":"454, Sanger"},{"name":"isol_growth_condt","value":"not determined"},{"name":"env_package","value":"missing"},{"name":"isolation_source","value":"missing"},{"name":"strain","value":"ATCC 27755"},{"name":"type-material","value":"type strain of Eubacterium formicigenerans"}],"bioprojects":[{}],"description":{"comment":"Keywords: GSC:MIxS;MIGS:6.0","organism":{"organismName":"Dorea formicigenerans ATCC 27755","taxId":411461},"title":"MIGS Cultured Bacterial/Archaeal sample from Dorea formicigenerans ATCC 27755"},"lastUpdated":"2024-04-07T02:00:02.101","models":["MIGS.ba"],"owner":{"name":"Washington University, Genome Sequencing Center"},"package":"MIGS.ba.6.0","publicationDate":"2008-04-04T00:00:00.000","sampleIds":[{"db":"WUGSC","label":"Sample name","value":"18155"},{"db":"SRA","value":"SRS000008"}],"status":{"status":"live","when":"2013-08-05T10:18:49"},"submissionDate":"2011-02-24T14:12:13.853"},"comments":"Dorea formicigenerans (GenBank Accession Number for 16S rRNA gene: L34619) is a member of the Firmicutes division of the domain bacteria. In one comprehensive 16S rDNA sequence- based enumeration of the colonic microbiota of three healthy adult humans, it represents, on average, 0.617% of all 16S rDNA sequences and 1.215% of the sequences in its division (Eckburg et. al. (2005)). The sequenced strain was obtained from ATCC (ATCC 27755).\nWe have collected 7.5X coverage in plasmid end reads and 454 reads. We have performed one round of automated sequence improvement (pre-finishing), along with manual improvement that includes breaking apart any mis-assembly, and making manual joins where possible. Manual edits also are made where the consensus appears to be incorrect. All low quality data on the ends of contigs is removed. Contigs are ordered and oriented where possible.\nSequencing/Assembly: The genomic DNA was purified from liquid culture derived from a single bacterial colony. A hybrid sequencing strategy that utilized reads from both 454 GS-20 and ABI 3730xl sequencers was devised and implemented to generate the draft genome sequences. 454 reads were assembled using Newbler (454 Life Sciences) into 454 de novo contigs. These de novo contigs were converted in silico to 800 base paired reads ('superreads') with 400 base overlaps with neighboring superreads. Finally, PCAP (Huang, et al, Genome Research, 13:2164, (2003)) was used to assemble the super-reads and the conventional 3730xl capillary reads.\nThis sequenced strain is part of a comprehensive, sequence-based survey of members of the normal human gut microbiota. A joint effort of the WU-GSC and the Center for Genome Sciences at Washington University School of Medicine, the purpose of this survey is to provide the general scientific community with a broad view of the gene content of 100 representatives of the major divisions represented in the intestine's microbial community.\nCoding sequences were predicted using GeneMark v3.3 and Glimmer2 v2.13. Intergenic regions not spanned by GeneMark and Glimmer2 were blasted against NCBI's non-redundant (NR) database and predictions generated based on protein alignments. tRNA genes were determined using tRNAscan-SE 1.23 and non-coding RNA genes by RNAmmer-1.2 and Rfam v8.0. Gene names are generated at the contig level and may not necessarily reflect any known order or orientation between contigs.\nThis information should provide a frame of reference for analyzing metagenomic studies of the human gut microbiome. Further details of this effort are described in a white paper entitled \"Extending Our View of Self: the Human Gut Microbiome Initiative (HGMI)\" (http://www.genome.gov/Pages/Research/Sequencing/SeqProposals/HGMISeq.pdf). These studies are supported by National Human Genome Research Institute.\nFor answers to your questions regarding this assembly or project, or any other GSC genome project, please visit our Genome Groups web page (http://genome.wustl.edu/genome_group_index.cgi) and email the designated contact person.\nAnnotation was added to the contigs in January 2008.\nThis is a reference genome for the Human Microbiome Project. This project is co-owned with the Human Microbiome Project DACC.\nProduct names were updated in August 2012","pairedAssembly":{"accession":"GCA_000169235.1","annotationName":"Annotation submitted by Washington University Genome Sequencing Center","status":"current"},"refseqCategory":"representative genome","releaseDate":"2007-10-10","submitter":"Washington University Genome Sequencing Center"},"assemblyStats":{"contigL50":3,"contigN50":318591,"gcCount":"1305472","gcPercent":41.0,"numberOfComponentSequences":16,"numberOfContigs":16,"totalSequenceLength":"3186031","totalUngappedLength":"3186031"},"averageNucleotideIdentity":{"bestAniMatch":{"ani":99.99,"assembly":"GCA_025150245.1","assemblyCoverage":99.73,"category":"suspected_type","organismName":"Dorea formicigenerans","typeAssemblyCoverage":99.66},"category":"suspected_type","comment":"na","matchStatus":"species_match","submittedAniMatch":{"ani":99.99,"assembly":"GCA_025150245.1","assemblyCoverage":99.73,"category":"suspected_type","organismName":"Dorea formicigenerans","typeAssemblyCoverage":99.66},"submittedOrganism":"Dorea formicigenerans ATCC 27755","submittedSpecies":"Dorea formicigenerans","taxonomyCheckStatus":"OK"},"checkmInfo":{"checkmMarkerSet":"Dorea","checkmMarkerSetRank":"genus","checkmSpeciesTaxId":39486,"checkmVersion":"v1.2.2","completeness":98.81,"completenessPercentile":40.350876,"contamination":0.46},"currentAccession":"GCF_000169235.1","organism":{"infraspecificNames":{"strain":"ATCC 27755"},"organismName":"Dorea formicigenerans ATCC 27755","taxId":411461},"pairedAccession":"GCA_000169235.1","sourceDatabase":"SOURCE_DATABASE_REFSEQ","typeMaterial":{"typeDisplayText":"assembly from type material","typeLabel":"TYPE_MATERIAL"},"wgsInfo":{"masterWgsUrl":"https://www.ncbi.nlm.nih.gov/nuccore/AAXA00000000.2","wgsContigsUrl":"https://www.ncbi.nlm.nih.gov/Traces/wgs/AAXA02","wgsProjectAccession":"AAXA02"}}
{"accession":"GCF_000172975.1","annotationInfo":{"method":"Best-placed reference protein set; GeneMarkS-2+","name":"GCF_000172975.1-RS_2024_03_28","pipeline":"NCBI Prokaryotic Genome Annotation Pipeline (PGAP)","provider":"NCBI RefSeq","releaseDate":"2024-03-28","softwareVersion":"6.7","stats":{"geneCounts":{"nonCoding":73,"proteinCoding":2432,"pseudogene":19,"total":2524}}},"assemblyInfo":{"assemblyLevel":"Contig","assemblyName":"ASM17297v1","assemblyStatus":"current","assemblyType":"haploid","bioprojectAccession":"PRJNA20741","bioprojectLineage":[{"bioprojects":[{"accession":"PRJNA20741","parentAccessions":["PRJNA30815"],"title":"A marine bacterium able to corrode steel"},{"accession":"PRJNA30815","title":"A Genomic Encyclopedia of Bacteria and Archaea (GEBA)"}]}],"biosample":{"accession":"SAMN02441810","attributes":[{"name":"strain","value":"DSM 11002"},{"name":"geo_loc_name","value":"Democratic Republic of the Congo"},{"name":"isolation_source","value":"corroding offshore oil well"},{"name":"GOLD Stamp ID","value":"Gi02152"},{"name":"Isolation Site","value":"Corroding offshore oil well in Congo"},{"name":"Oxygen Requirement","value":"Obligate anaerobe"},{"name":"Cell Shape","value":"Vibrio-shaped"},{"name":"Motility","value":"Motile"},{"name":"Sporulation","value":"Nonsporulating"},{"name":"Temperature Range","value":"Mesophile"},{"name":"Temperature Optimum","value":"42C"},{"name":"Gram Staining","value":"gram-"},{"name":"biotic_relationship","value":"free living"},{"name":"disease","value":"None"},{"name":"Phenotypes","value":"Thiosulfate reducer"},{"name":"Habitat","value":"Oil fields"},{"name":"ph","value":"7"},{"name":"salinity","value":"Halophile"},{"name":"type-material","value":"type strain of Dethiosulfovibrio peptidovorans"}],"bioprojects":[{"accession":"PRJNA20741"}],"description":{"organism":{"organismName":"Dethiosulfovibrio peptidovorans DSM 11002","taxId":469381},"title":"Generic sample from Dethiosulfovibrio peptidovorans DSM 11002"},"lastUpdated":"2019-06-20T16:44:51.640","models":["Generic"],"owner":{"name":"NCBI"},"package":"Generic.1.0","publicationDate":"2013-12-11T00:00:00.000","sampleIds":[{"label":"Sample name","value":"ABTR"},{"db":"SRA","value":"SRS1689568"}],"status":{"status":"live","when":"2013-12-11T13:23:10.827"},"submissionDate":"2013-12-11T13:21:22.653"},"comments":"URL -- http://www.jgi.doe.gov\nJGI Project ID: 4082729\nSource DNA and organism available from Hans-Peter Klenk at the German Collection of Microorganisms and Cell Cultures (DSMZ) (hans-peter.klenk@dsmz.de)\nContacts: Jonathan A. Eisen (jaeisen@ucdavis.edu)\nDavid Bruce (microbe@cuba.jgi-psf.org)\nWhole genome sequencing and draft assembly at JGI-PGF\nAnnotation by JGI-ORNL and JGI-PGF\nWe are labeling this project as permanent draft. No additional work is planned for this project at this time.\nThe JGI and collaborators endorse the principles for the distribution and use of large scale sequencing data adopted by the larger genome sequencing community and urge users of this data to follow them. It is our intention to publish the work of this project in a timely fashion and we welcome collaborative interaction on the project and analysis.\n(http://www.genome.gov/page.cfm?pageID=10506376)","pairedAssembly":{"accession":"GCA_000172975.1","annotationName":"Annotation submitted by US DOE Joint Genome Institute (JGI-PGF)","status":"current"},"refseqCategory":"representative genome","releaseDate":"2010-02-10","submitter":"US DOE Joint Genome Institute (JGI-PGF)"},"assemblyStats":{"contigL50":1,"contigN50":2567436,"gcCount":"1401945","gcPercent":54.5,"numberOfComponentSequences":3,"numberOfContigs":3,"totalSequenceLength":"2576359","totalUngappedLength":"2576359"},"averageNucleotideIdentity":{"bestAniMatch":{"ani":94.42,"assembly":"GCA_021568855.1","assemblyCoverage":89.71,"category":"suspected_type","organismName":"Dethiosulfovibrio russensis","typeAssemblyCoverage":86.15},"category":"type","comment":"Assembly is the type_strain, mismatch is within genus and expected","matchStatus":"below_threshold_mismatch","submittedOrganism":"Dethiosulfovibrio peptidovorans DSM 11002","submittedSpecies":"Dethiosulfovibrio peptidovorans","taxonomyCheckStatus":"OK"},"checkmInfo":{"checkmMarkerSet":"Synergistales","checkmMarkerSetRank":"order","checkmSpeciesTaxId":47055,"checkmVersion":"v1.2.2","completeness":99.92,"completenessPercentile":100.0},"currentAccession":"GCF_000172975.1","organism":{"infraspecificNames":{"strain":"DSM 11002"},"organismName":"Dethiosulfovibrio peptidovorans DSM 11002","taxId":469381},"pairedAccession":"GCA_000172975.1","sourceDatabase":"SOURCE_DATABASE_REFSEQ","typeMaterial":{"typeDisplayText":"assembly from type material","typeLabel":"TYPE_MATERIAL"},"wgsInfo":{"masterWgsUrl":"https://www.ncbi.nlm.nih.gov/nuccore/ABTR00000000.2","wgsContigsUrl":"https://www.ncbi.nlm.nih.gov/Traces/wgs/ABTR02","wgsProjectAccession":"ABTR02"}}
{"accession":"GCF_000174415.1","annotationInfo":{"method":"Best-placed reference protein set; GeneMarkS-2+","name":"NCBI Prokaryotic Genome Annotation Pipeline (PGAP)","pipeline":"NCBI Prokaryotic Genome Annotation Pipeline (PGAP)","provider":"NCBI RefSeq","releaseDate":"2023-11-05","softwareVersion":"6.6","stats":{"geneCounts":{"nonCoding":64,"proteinCoding":3116,"pseudogene":26,"total":3206}}},"assemblyInfo":{"assemblyLevel":"Contig","assemblyName":"ASM17441v1","assemblyStatus":"current","assemblyType":"haploid","bioprojectAccession":"PRJNA30985","bioprojectLineage":[{"bioprojects":[{"accession":"PRJNA30985","title":"Mongolian soda lake bacterium"}]}],"biosample":{"accession":"SAMN02441789","attributes":[{"name":"strain","value":"AHT 1"},{"name":"type-material","value":"type strain of Dethiobacter alkaliphilus"}],"bioprojects":[{"accession":"PRJNA30985"}],"description":{"organism":{"organismName":"Dethiobacter alkaliphilus AHT 1","taxId":555088},"title":"Generic sample from Dethiobacter alkaliphilus AHT 1"},"lastUpdated":"2019-06-20T16:44:51.329","models":["Generic"],"owner":{"name":"NCBI"},"package":"Generic.1.0","publicationDate":"2013-12-11T00:00:00.000","sampleIds":[{"label":"Sample name","value":"ACJM"},{"db":"SRA","value":"SRS1565476"}],"status":{"status":"live","when":"2013-12-11T13:23:02.597"},"submissionDate":"2013-12-11T13:21:21.330"},"comments":"URL -- http://www.jgi.doe.gov\nJGI Project ID: 4084536\nSource DNA and Bacteria available from Gerard Muyzer (g.muyzer@tudelft.nl)\nContacts: Gerard Muyzer (g.muyzer@tudelft.nl)\nDavid Bruce (microbe@cuba.jgi-psf.org)\nWhole genome sequencing and draft assembly at JGI-PGF\nAnnotation by JGI-ORNL\nThe JGI and collaborators endorse the principles for the distribution and use of large scale sequencing data adopted by the larger genome sequencing community and urge users of this data to follow them. It is our intention to publish the work of this project in a timely fashion and we welcome collaborative interaction on the project and analysis.\n(http://www.genome.gov/page.cfm?pageID=10506376)","pairedAssembly":{"accession":"GCA_000174415.1","annotationName":"Annotation submitted by US DOE Joint Genome Institute (JGI-PGF)","status":"current"},"refseqCategory":"representative genome","releaseDate":"2009-03-17","submitter":"US DOE Joint Genome Institute (JGI-PGF)"},"assemblyStats":{"contigL50":7,"contigN50":191499,"gcCount":"1510353","gcPercent":48.5,"numberOfComponentSequences":34,"numberOfContigs":34,"totalSequenceLength":"3116746","totalUngappedLength":"3116746"},"averageNucleotideIdentity":{"bestAniMatch":{"ani":85.01,"assembly":"GCA_022558445.1","assemblyCoverage":0.49,"category":"type","organismName":"Candidatus Contubernalis alkalaceticus","typeAssemblyCoverage":0.43},"category":"type","comment":"Assembly is the type_strain, no match is expected","matchStatus":"low_coverage","submittedOrganism":"Dethiobacter alkaliphilus AHT 1","submittedSpecies":"Dethiobacter alkaliphilus","taxonomyCheckStatus":"OK"},"checkmInfo":{"checkmMarkerSet":"Firmicutes","checkmMarkerSetRank":"phylum","checkmSpeciesTaxId":427926,"checkmVersion":"v1.2.2","completeness":96.97,"completenessPercentile":50.0,"contamination":0.59},"currentAccession":"GCF_000174415.1","organism":{"infraspecificNames":{"strain":"AHT 1"},"organismName":"Dethiobacter alkaliphilus AHT 1","taxId":555088},"pairedAccession":"GCA_000174415.1","sourceDatabase":"SOURCE_DATABASE_REFSEQ","typeMaterial":{"typeDisplayText":"assembly from type material","typeLabel":"TYPE_MATERIAL"},"wgsInfo":{"masterWgsUrl":"https://www.ncbi.nlm.nih.gov/nuccore/ACJM00000000.1","wgsContigsUrl":"https://www.ncbi.nlm.nih.gov/Traces/wgs/ACJM01","wgsProjectAccession":"ACJM01"}}
{"accession":"GCF_000177235.2","annotationInfo":{"method":"Best-placed reference protein set; GeneMarkS-2+","name":"NCBI Prokaryotic Genome Annotation Pipeline (PGAP)","pipeline":"NCBI Prokaryotic Genome Annotation Pipeline (PGAP)","provider":"NCBI RefSeq","releaseDate":"2023-05-02","softwareVersion":"6.5","stats":{"geneCounts":{"nonCoding":117,"proteinCoding":4260,"pseudogene":31,"total":4408}}},"assemblyInfo":{"assemblyLevel":"Complete Genome","assemblyMethod":"Newbler v. 2.3","assemblyName":"ASM17723v2","assemblyStatus":"current","assemblyType":"haploid","bioprojectAccession":"PRJNA38423","bioprojectLineage":[{"bioprojects":[{"accession":"PRJNA38423","title":"Cellulase producing strain"}]}],"biosample":{"accession":"SAMN00007429","attributes":[{"name":"biotic_relationship","value":"free living"},{"name":"Isolation Site","value":"Soil"},{"name":"Temperature Optimum","value":"37C"},{"name":"isol_growth_condt","value":"Missing"},{"name":"Motility","value":"Motile"},{"name":"GOLD Stamp ID","value":"Gi06090"},{"name":"lat_lon","value":"Missing"},{"name":"disease","value":"None"},{"name":"collection_date","value":"Missing"},{"name":"Phenotypes","value":"Alkaliphile"},{"name":"investigation_type","value":"bacteria_archaea"},{"name":"environment","value":"Soil"},{"name":"Gram Staining","value":"Gram+"},{"name":"Gene Calling Method","value":"Prodigal"},{"name":"Temperature Range","value":"Mesophile"},{"name":"type_strain","value":"Yes"},{"name":"rel_to_oxygen","value":"facultative"},{"name":"project_name","value":"Bacillus cellulosilyticus N-4, DSM 2522"},{"name":"ref_biomaterial","value":"DSM 2522, ATCC 21833, FERM P-1141, JCM 9156"},{"name":"alt_elev","value":"Missing"},{"name":"num_replicons","value":"1"},{"name":"isolation_source","value":"soil"},{"name":"Funding Program","value":"DOE-GLBRC 2008"},{"name":"Sporulation","value":"Sporulating"},{"name":"trophic_level","value":"Missing"},{"name":"geo_loc_name","value":"Missing"},{"name":"strain","value":"DSM 2522"},{"name":"depth","value":"Missing"},{"name":"Cell Shape","value":"Rod-shaped"},{"name":"type-material","value":"type strain of Bacillus cellulosilyticus"}],"description":{"comment":"Keywords: GSC:MIGS:2.1","organism":{"organismName":"Evansella cellulosilytica DSM 2522","taxId":649639},"title":"Bacillus cellulosilyticus DSM 2522, complete genome."},"lastUpdated":"2021-07-30T21:06:06.648","models":["Generic"],"owner":{"name":"Joint Genome Institute, U.S. Department of Energy"},"package":"Generic.1.0","publicationDate":"2010-01-12T00:00:00.000","sampleIds":[{"db":"DOE Joint Genome Institute","label":"Sample name","value":"4086228"},{"db":"SRA","value":"SRS009761"}],"status":{"status":"live","when":"2013-09-19T09:17:12"},"submissionDate":"2011-08-24T11:41:08.480"},"comments":"URL -- http://www.jgi.doe.gov\nJGI Project ID: 4086228\nSource DNA available from David Mead (dmead@lucigen.com)\nOrganism available from DSMZ: DSM 2522\nContacts: David Mead (dmead@lucigen.com)\nTanja Woyke (microbe@cuba.jgi-psf.org)\nAnnotation done by JGI-ORNL and JGI-PGF\nFinishing done by JGI-LANL\nThe JGI and collaborators endorse the principles for the distribution and use of large scale sequencing data adopted by the larger genome sequencing community and urge users of this data to follow them. it is our intention to publish the work of this project in a timely fashion and we welcome collaborative interaction on the project and analysis.\n(http://www.genome.gov/page.cfm?pageID=10506376)\nThe annotation was added by the NCBI Prokaryotic Genome Annotation Pipeline (PGAP). Information about PGAP can be found here: https://www.ncbi.nlm.nih.gov/genome/annotation_prok/","pairedAssembly":{"accession":"GCA_000177235.2","annotationName":"Annotation submitted by US DOE Joint Genome Institute (JGI-PGF)","status":"current"},"refseqCategory":"representative genome","releaseDate":"2010-12-27","sequencingTech":"454/Illumina","submitter":"US DOE Joint Genome Institute (JGI-PGF)"},"assemblyStats":{"contigL50":1,"contigN50":4681672,"gcCount":"1709838","gcPercent":36.5,"genomeCoverage":"30.0x","numberOfComponentSequences":1,"numberOfContigs":1,"numberOfScaffolds":1,"scaffoldL50":1,"scaffoldN50":4681672,"totalNumberOfChromosomes":1,"totalSequenceLength":"4681672","totalUngappedLength":"4681672"},"averageNucleotideIdentity":{"bestAniMatch":{"ani":85.46,"assembly":"GCA_002019695.1","assemblyCoverage":1.69,"category":"type","organismName":"Evansella clarkii","typeAssemblyCoverage":1.45},"category":"type","comment":"Assembly is the type_strain, no match is expected","matchStatus":"low_coverage","submittedOrganism":"Evansella cellulosilytica DSM 2522","submittedSpecies":"Evansella cellulosilytica","taxonomyCheckStatus":"OK"},"checkmInfo":{"checkmMarkerSet":"Bacillaceae","checkmMarkerSetRank":"family","checkmSpeciesTaxId":1413,"checkmVersion":"v1.2.2","completeness":99.03,"completenessPercentile":100.0,"contamination":0.48},"currentAccession":"GCF_000177235.2","organism":{"infraspecificNames":{"strain":"DSM 2522"},"organismName":"Evansella cellulosilytica DSM 2522","taxId":649639},"pairedAccession":"GCA_000177235.2","sourceDatabase":"SOURCE_DATABASE_REFSEQ","typeMaterial":{"typeDisplayText":"assembly from type material","typeLabel":"TYPE_MATERIAL"}}
{"accession":"GCF_000177635.2","annotationInfo":{"method":"Best-placed reference protein set; GeneMarkS-2+","name":"NCBI Prokaryotic Genome Annotation Pipeline (PGAP)","pipeline":"NCBI Prokaryotic Genome Annotation Pipeline (PGAP)","provider":"NCBI RefSeq","releaseDate":"2024-02-15","softwareVersion":"6.6","stats":{"geneCounts":{"nonCoding":50,"proteinCoding":2582,"pseudogene":12,"total":2644}}},"assemblyInfo":{"assemblyLevel":"Complete Genome","assemblyMethod":"Newbler v. 2.3","assemblyName":"ASM17763v2","assemblyStatus":"current","assemblyType":"haploid","bioprojectAccession":"PRJNA38575","bioprojectLineage":[{"bioprojects":[{"accession":"PRJNA38575","title":"Desulfurispirillum indicum S5 genome sequencing project"}]}],"biosample":{"accession":"SAMN02232016","attributes":[{"name":"env_package","value":"missing"},{"name":"biotic_relationship","value":"free living"},{"name":"env_local_scale","value":"not provided; submitted under MIGS 2.1"},{"name":"isol_growth_condt","value":"Missing"},{"name":"GOLD Stamp ID","value":"Gi02042"},{"name":"lat_lon","value":"Missing"},{"name":"disease","value":"None"},{"name":"collection_date","value":"Missing"},{"name":"investigation_type","value":"bacteria_archaea"},{"name":"environment","value":"Fresh water"},{"name":"Temperature Range","value":"Mesophile"},{"name":"rel_to_oxygen","value":"anaerobe"},{"name":"project_name","value":"Desulfurispirillum indicum S5"},{"name":"geo_loc_name","value":"Missing"},{"name":"env_broad_scale","value":"not provided; submitted under MIGS 2.1"},{"name":"env_medium","value":"not provided; submitted under MIGS 2.1"},{"name":"ref_biomaterial","value":"Missing"},{"name":"alt_elev","value":"Missing"},{"name":"num_replicons","value":"1"},{"name":"trophic_level","value":"Missing"},{"name":"strain","value":"S5"},{"name":"depth","value":"Missing"},{"name":"type-material","value":"type strain of Desulfurispirillum indicum"}],"bioprojects":[{"accession":"PRJNA38575"}],"description":{"comment":"Keywords: GSC:MIxS;MIGS:6.0","organism":{"organismName":"Desulfurispirillum indicum S5","taxId":653733},"title":"MIGS Cultured Bacterial/Archaeal sample from Desulfurispirillum indicum S5"},"lastUpdated":"2019-06-20T16:34:14.380","models":["MIGS.ba"],"owner":{"contacts":[{}],"name":"Joint Genome Institute"},"package":"MIGS.ba.6.0","publicationDate":"2013-07-12T00:00:00.000","sampleIds":[{"label":"Sample name","value":"CP002432"},{"db":"SRA","value":"SRS1565838"}],"status":{"status":"live","when":"2013-09-19T09:22:13"},"submissionDate":"2013-07-12T10:59:47.593"},"comments":"URL -- http://www.jgi.doe.gov\nJGI Project ID: 4086585\nSource DNA and organism available from Elisabetta Bini (bini@AESOP.Rutgers.edu)\nContacts: Elisabetta Bini (bini@AESOP.Rutgers.edu)\nTanja Woyke (microbe@cuba.jgi-psf.org)\nAnnotation done by JGI-ORNL and JGI-PGF\nFinishing done by JGI-LANL\nThe JGI and collaborators endorse the principles for the distribution and use of large scale sequencing data adopted by the larger genome sequencing community and urge users of this data to follow them. it is our intention to publish the work of this project in a timely fashion and we welcome collaborative interaction on the project and analysis.\n(http://www.genome.gov/page.cfm?pageID=10506376)\nThe annotation was added by the NCBI Prokaryotic Genome Annotation Pipeline (PGAP). Information about PGAP can be found here: https://www.ncbi.nlm.nih.gov/genome/annotation_prok/","pairedAssembly":{"accession":"GCA_000177635.2","annotationName":"Annotation submitted by US DOE Joint Genome Institute (JGI-PGF)","status":"current"},"refseqCategory":"representative genome","releaseDate":"2011-01-04","sequencingTech":"454/Illumina","submitter":"US DOE Joint Genome Institute (JGI-PGF)"},"assemblyStats":{"contigL50":1,"contigN50":2928377,"gcCount":"1643075","gcPercent":56.0,"genomeCoverage":"30.0x","numberOfComponentSequences":1,"numberOfContigs":1,"numberOfScaffolds":1,"scaffoldL50":1,"scaffoldN50":2928377,"totalNumberOfChromosomes":1,"totalSequenceLength":"2928377","totalUngappedLength":"2928377"},"averageNucleotideIdentity":{"bestAniMatch":{"ani":94.89,"assembly":"GCA_000820125.1","assemblyCoverage":0.35,"category":"type","organismName":"Aeromonas simiae","typeAssemblyCoverage":0.26},"category":"type","comment":"Assembly is the type_strain, no match is expected","matchStatus":"low_coverage","submittedOrganism":"Desulfurispirillum indicum S5","submittedSpecies":"Desulfurispirillum indicum","taxonomyCheckStatus":"OK"},"checkmInfo":{"checkmMarkerSet":"Bacteria","checkmMarkerSetRank":"domain","checkmSpeciesTaxId":936456,"checkmVersion":"v1.2.2","completeness":96.55,"completenessPercentile":100.0},"currentAccession":"GCF_000177635.2","organism":{"infraspecificNames":{"strain":"S5"},"organismName":"Desulfurispirillum indicum S5","taxId":653733},"pairedAccession":"GCA_000177635.2","sourceDatabase":"SOURCE_DATABASE_REFSEQ","typeMaterial":{"typeDisplayText":"assembly from type material","typeLabel":"TYPE_MATERIAL"}}
{"accession":"GCF_000178115.2","annotationInfo":{"method":"Best-placed reference protein set; GeneMarkS-2+","name":"NCBI Prokaryotic Genome Annotation Pipeline (PGAP)","pipeline":"NCBI Prokaryotic Genome Annotation Pipeline (PGAP)","provider":"NCBI RefSeq","releaseDate":"2023-04-12","softwareVersion":"6.5","stats":{"geneCounts":{"nonCoding":76,"proteinCoding":2764,"pseudogene":29,"total":2869}}},"assemblyInfo":{"assemblyLevel":"Complete Genome","assemblyMethod":"Newbler v. 2.3","assemblyName":"ASM17811v2","assemblyStatus":"current","assemblyType":"haploid","bioprojectAccession":"PRJNA39729","bioprojectLineage":[{"bioprojects":[{"accession":"PRJNA39729","title":"Ethanoligenens harbinense YUAN-3 genome sequencing"}]}],"biosample":{"accession":"SAMN00008641","attributes":[{"name":"biotic_relationship","value":"free living"},{"name":"Isolation Site","value":"Anaerobic activated sludge of molasses wastewater in a continuous stirred-tank reactor"},{"name":"Temperature Optimum","value":"20 - 44C"},{"name":"isol_growth_condt","value":"Missing"},{"name":"Motility","value":"Motile"},{"name":"ph","value":"3.5 - 9.0"},{"name":"GOLD Stamp ID","value":"Gi02545"},{"name":"lat_lon","value":"Missing"},{"name":"disease","value":"None"},{"name":"collection_date","value":"Missing"},{"name":"investigation_type","value":"bacteria_archaea"},{"name":"environment","value":"Sludge"},{"name":"Gram Staining","value":"Gram+"},{"name":"Temperature Range","value":"Mesophile"},{"name":"type_strain","value":"Yes"},{"name":"rel_to_oxygen","value":"obligate anaerobe"},{"name":"project_name","value":"Ethanoligenens harbinense YUAN-3T, DSM 18485"},{"name":"ref_biomaterial","value":"DSM 18485, JCM 12961, CGMCC 1.5033"},{"name":"alt_elev","value":"Missing"},{"name":"num_replicons","value":"1"},{"name":"isolation_source","value":"anaerobic activated sludge of molasses wastewater in a continuous stirred-tank reactor"},{"name":"Funding Program","value":"DOEM 2007"},{"name":"Sporulation","value":"Nonsporulating"},{"name":"trophic_level","value":"Missing"},{"name":"geo_loc_name","value":"Missing"},{"name":"Greengenes ID","value":"103079"},{"name":"strain","value":"YUAN-3"},{"name":"depth","value":"Missing"},{"name":"Cell Shape","value":"Rod-shaped"},{"name":"type-material","value":"type strain of Ethanoligenens harbinense"}],"description":{"comment":"Keywords: GSC:MIGS:2.1","organism":{"organismName":"Ethanoligenens harbinense YUAN-3","taxId":663278},"title":"Ethanoligenens harbinense YUAN-3, complete genome."},"lastUpdated":"2020-02-24T11:25:30.578","models":["Generic"],"owner":{"name":"Joint Genome Institute, U.S. Department of Energy"},"package":"Generic.1.0","publicationDate":"2010-02-15T00:00:00.000","sampleIds":[{"db":"DOE Joint Genome Institute","label":"Sample name","value":"4085559"},{"db":"SRA","value":"SRS010325"}],"status":{"status":"live","when":"2013-09-19T09:17:13"},"submissionDate":"2011-08-24T11:41:08.410"},"comments":"URL -- http://www.jgi.doe.gov\nJGI Project ID: 4085559\nSource DNA and organism available from Defeng Xing (dxing@hit.edu.cn) and Christopher Hemme (hemmecl@ou.edu)\nContacts: Defeng Xing (dxing@hit.edu.cn)\nChristopher Hemme (hemmecl@ou.edu)\nTanja Woyke (microbe@cuba.jgi-psf.org)\nAnnotation done by JGI-ORNL and JGI-PGF\nFinishing done by JGI-LANL\nThe JGI and collaborators endorse the principles for the distribution and use of large scale sequencing data adopted by the larger genome sequencing community and urge users of this data to follow them. it is our intention to publish the work of this project in a timely fashion and we welcome collaborative interaction on the project and analysis.\n(http://www.genome.gov/page.cfm?pageID=10506376)\nThe annotation was added by the NCBI Prokaryotic Genome Annotation Pipeline (PGAP). Information about PGAP can be found here: https://www.ncbi.nlm.nih.gov/genome/annotation_prok/","pairedAssembly":{"accession":"GCA_000178115.2","annotationName":"Annotation submitted by US DOE Joint Genome Institute (JGI-PGF)","status":"current"},"refseqCategory":"representative genome","releaseDate":"2010-12-27","sequencingTech":"454/Illumina","submitter":"US DOE Joint Genome Institute (JGI-PGF)"},"assemblyStats":{"contigL50":1,"contigN50":3008576,"gcCount":"1671520","gcPercent":55.5,"genomeCoverage":"30.0x","numberOfComponentSequences":1,"numberOfContigs":1,"numberOfScaffolds":1,"scaffoldL50":1,"scaffoldN50":3008576,"totalNumberOfChromosomes":1,"totalSequenceLength":"3008576","totalUngappedLength":"3008576"},"averageNucleotideIdentity":{"bestAniMatch":{"ani":99.99,"assembly":"GCA_003020045.1","assemblyCoverage":100.0,"category":"type","organismName":"Ethanoligenens harbinense","typeAssemblyCoverage":99.97},"category":"type","comment":"na","matchStatus":"species_match","submittedAniMatch":{"ani":99.99,"assembly":"GCA_003020045.1","assemblyCoverage":100.0,"category":"type","organismName":"Ethanoligenens harbinense YUAN_3","typeAssemblyCoverage":99.97},"submittedOrganism":"Ethanoligenens harbinense YUAN_3","submittedSpecies":"Ethanoligenens harbinense","taxonomyCheckStatus":"OK"},"checkmInfo":{"checkmMarkerSet":"Ruminococcaceae","checkmMarkerSetRank":"family","checkmSpeciesTaxId":253239,"checkmVersion":"v1.2.2","completeness":99.38,"completenessPercentile":100.0},"currentAccession":"GCF_000178115.2","organism":{"infraspecificNames":{"strain":"YUAN-3"},"organismName":"Ethanoligenens harbinense YUAN-3","taxId":663278},"pairedAccession":"GCA_000178115.2","sourceDatabase":"SOURCE_DATABASE_REFSEQ","typeMaterial":{"typeDisplayText":"assembly from type material","typeLabel":"TYPE_MATERIAL"}}
{"accession":"GCF_000183205.1","annotationInfo":{"method":"Best-placed reference protein set; GeneMarkS-2+","name":"NCBI Prokaryotic Genome Annotation Pipeline (PGAP)","pipeline":"NCBI Prokaryotic Genome Annotation Pipeline (PGAP)","provider":"NCBI RefSeq","releaseDate":"2023-05-02","softwareVersion":"6.5","stats":{"geneCounts":{"nonCoding":53,"proteinCoding":1675,"pseudogene":33,"total":1761}}},"assemblyInfo":{"assemblyLevel":"Contig","assemblyMethod":"Newbler v. 2.3","assemblyName":"ASM18320v1","assemblyStatus":"current","assemblyType":"haploid","bioprojectAccession":"PRJNA54021","bioprojectLineage":[{"bioprojects":[{"accession":"PRJNA54021","parentAccessions":["PRJNA28331"],"title":"Reference genome for Human Microbiome Project"},{"accession":"PRJNA28331","parentAccessions":["PRJNA43021"],"title":"Genomes of microorganisms that have been isolated in and on the human body, to be used as Reference Genomes for the Human Microbiome Project (HMP)"},{"accession":"PRJNA43021","title":"NIH Human Microbiome Project (HMP) Roadmap Project"}]}],"biosample":{"accession":"SAMN00116774","attributes":[{"name":"finishing strategy (depth of coverage)","value":"Level 2: High-Quality Draft65.22x;21"},{"name":"collection_date","value":"not determined"},{"name":"estimated_size","value":"1774000"},{"name":"isol_growth_condt","value":"not determined"},{"name":"host","value":"Homo sapiens"},{"name":"project_type","value":"Reference Genome"},{"name":"lat_lon","value":"not determined"},{"name":"env_broad_scale","value":"terrestrial biome [ENVO:00000446]"},{"name":"misc_param: HMP body site","value":"Vaginal"},{"name":"nucleic acid extraction","value":"not determined"},{"name":"investigation_type","value":"missing"},{"name":"env_local_scale","value":"human-associated habitat [ENVO:00009003]"},{"name":"host_taxid","value":"9606"},{"name":"project_name","value":"Eremococcus coleocola ACS-139-V-Col8"},{"name":"assembly","value":"Newbler v. 2.3"},{"name":"geo_loc_name","value":"not determined"},{"name":"source_material_id","value":"CCUG 59478"},{"name":"env_medium","value":"biological product [ENVO:02000043]"},{"name":"ref_biomaterial","value":"not determined"},{"name":"misc_param: HMP supersite","value":"urogenital_tract"},{"name":"num_replicons","value":"not determined"},{"name":"sequencing method","value":"454-GS-FLX-Titanium"},{"name":"sop","value":"http://hmpdacc.org/doc/CommonGeneAnnotation_SOP.pdf"},{"name":"strain","value":"ACS-139-V-Col8"},{"name":"env_package","value":"missing"},{"name":"isolation_source","value":"missing"}],"bioprojects":[{}],"description":{"comment":"Keywords: GSC:MIxS;MIGS:6.0","organism":{"organismName":"Eremococcus coleocola ACS-139-V-Col8","taxId":908337},"title":"MIGS Cultured Bacterial/Archaeal sample from Eremococcus coleocola ACS-139-V-Col8"},"lastUpdated":"2015-02-20T16:37:57.810","models":["MIGS.ba"],"owner":{"name":"J. Craig Venter Institute"},"package":"MIGS.ba.6.0","publicationDate":"2010-10-27T15:38:04.083","sampleIds":[{"db":"JCVI","label":"Sample name","value":"HMPREF9257"},{"db":"SRA","value":"SRS118307"}],"status":{"status":"live","when":"2013-08-28T13:58:01"},"submissionDate":"2010-10-27T15:38:03.997"},"comments":"This is a reference genome for the Human Microbiome Project. This project is co-owned with the Human Microbiome Project DACC\nProduct names were updated in June 2013","pairedAssembly":{"accession":"GCA_000183205.2","annotationName":"Annotation submitted by J. Craig Venter Institute","status":"current"},"refseqCategory":"representative genome","releaseDate":"2010-11-24","sequencingTech":"454","submitter":"J. Craig Venter Institute"},"assemblyStats":{"contigL50":3,"contigN50":237848,"gcCount":"691122","gcPercent":39.0,"genomeCoverage":"56.0x","numberOfComponentSequences":21,"numberOfContigs":21,"totalSequenceLength":"1773745","totalUngappedLength":"1773745"},"averageNucleotideIdentity":{"bestAniMatch":{"ani":99.17,"assembly":"GCA_000428865.1","assemblyCoverage":90.21,"category":"type","organismName":"Eremococcus coleocola","typeAssemblyCoverage":85.65},"category":"category_na","comment":"na","matchStatus":"species_match","submittedAniMatch":{"ani":99.17,"assembly":"GCA_000428865.1","assemblyCoverage":90.21,"category":"type","organismName":"Eremococcus coleocola DSM 15696","typeAssemblyCoverage":85.65},"submittedOrganism":"Eremococcus coleocola ACS_139_V_Col8","submittedSpecies":"Eremococcus coleocola","taxonomyCheckStatus":"OK"},"checkmInfo":{"checkmMarkerSet":"Eremococcus coleocola","checkmMarkerSetRank":"species","checkmSpeciesTaxId":88132,"checkmVersion":"v1.2.2","completeness":98.4,"completenessPercentile":100.0,"contamination":0.23},"currentAccession":"GCF_000183205.1","organism":{"infraspecificNames":{"strain":"ACS-139-V-Col8"},"organismName":"Eremococcus coleocola ACS-139-V-Col8","taxId":908337},"pairedAccession":"GCA_000183205.2","sourceDatabase":"SOURCE_DATABASE_REFSEQ","wgsInfo":{"masterWgsUrl":"https://www.ncbi.nlm.nih.gov/nuccore/AENN00000000.1","wgsContigsUrl":"https://www.ncbi.nlm.nih.gov/Traces/wgs/AENN01","wgsProjectAccession":"AENN01"}}
{"accession":"GCF_000189755.2","annotationInfo":{"method":"Best-placed reference protein set; GeneMarkS-2+","name":"GCF_000189755.2-RS_2024_04_07","pipeline":"NCBI Prokaryotic Genome Annotation Pipeline (PGAP)","provider":"NCBI RefSeq","releaseDate":"2024-04-07","softwareVersion":"6.7","stats":{"geneCounts":{"nonCoding":92,"proteinCoding":2945,"pseudogene":48,"total":3085}}},"assemblyInfo":{"assemblyLevel":"Scaffold","assemblyMethod":"Newbler v. 2.3","assemblyName":"ASM18975v3","assemblyStatus":"current","assemblyType":"haploid","bioprojectAccession":"PRJNA46699","bioprojectLineage":[{"bioprojects":[{"accession":"PRJNA46699","title":"Desulfotomaculum nigrificans DSM 574 genome sequencing project"}]}],"biosample":{"accession":"SAMN02441786","attributes":[{"name":"strain","value":"DSM 574"},{"name":"geo_loc_name","value":"Netherlands"},{"name":"isolation_source","value":"fresh water"},{"name":"collection_date","value":"Missing"},{"name":"culture_collection","value":"DSM:574"},{"name":"lat_lon","value":"52.011 N 4.360 E"},{"name":"GOLD Stamp ID","value":"Gi03933"},{"name":"Isolation Site","value":"Fresh water, Delft, The Netherlands"},{"name":"Cell Shape","value":"Rod-shaped"},{"name":"Motility","value":"Motile"},{"name":"Sporulation","value":"Sporulating"},{"name":"Temperature Range","value":"Mesophile"},{"name":"Temperature Optimum","value":"37C"},{"name":"Gram Staining","value":"Gram+"},{"name":"disease","value":"None"},{"name":"project_name","value":"Desulfotomaculum nigrificans DSM 574"},{"name":"alt_elev","value":"Missing"},{"name":"environment","value":"Fresh water, Mud, Animal intestinal microflora, Sea water, Soil"},{"name":"ref_biomaterial","value":"DSM 574, NCIMB 8395, ATCC 19998"},{"name":"biotic_relationship","value":"free living"},{"name":"trophic_level","value":"Missing"},{"name":"rel_to_oxygen","value":"obligate anaerobe"},{"name":"isol_growth_condt","value":"Missing"},{"name":"type_strain","value":"Yes"},{"name":"type-material","value":"type strain of Desulfotomaculum nigrificans (Werkman and Weaver 1927) Campbell and Postgate 1965 (Approved Lists 1980)"}],"bioprojects":[{"accession":"PRJNA46699"}],"description":{"organism":{"organismName":"Desulfotomaculum nigrificans DSM 574","taxId":696369},"title":"Generic sample from Desulfotomaculum nigrificans DSM 574"},"lastUpdated":"2024-04-07T02:04:22.901","models":["Generic"],"owner":{"name":"NCBI"},"package":"Generic.1.0","publicationDate":"2013-12-11T00:00:00.000","sampleIds":[{"label":"Sample name","value":"AEVP"},{"db":"SRA","value":"SRS1566470"}],"status":{"status":"live","when":"2013-12-11T13:23:03.113"},"submissionDate":"2013-12-11T13:21:21.106"},"comments":"URL -- http://www.jgi.doe.gov\nJGI Project ID: 400464\nSource DNA and Organism available from Alfons J Stams (fons.stams@wur.nl)\nSource DNA available from Alfons J Stams (fons.stams@wur.nl)\nOrganism available from Alfons J Stams (fons.stams@wur.nl)\nContacts: Alfons J Stams (fons.stams@wur.nl)\nTanja Woyke (microbe@cuba.jgi-psf.org)\nWhole genome sequencing and draft assembly at JGI-PGF\nAnnotation by JGI-ORNL\nThe JGI and collaborators endorse the principles for the distribution and use of large scale sequencing data adopted by the larger genome sequencing community and urge users of this data to follow them. It is our intention to publish the work of this project in a timely fashion and we welcome collaborative interaction on the project and analysis.\n(http://www.genome.gov/page.cfm?pageID=10506376)\nFull annotations are available from IMG","pairedAssembly":{"accession":"GCA_000189755.3","status":"current"},"refseqCategory":"representative genome","releaseDate":"2014-01-16","sequencingTech":"454; Illumina","submitter":"US DOE Joint Genome Institute (JGI-PGF)"},"assemblyStats":{"contigL50":1,"contigN50":2124728,"gcCount":"1412511","gcPercent":46.5,"numberOfComponentSequences":7,"numberOfContigs":7,"numberOfScaffolds":1,"scaffoldL50":1,"scaffoldN50":3052787,"totalSequenceLength":"3052787","totalUngappedLength":"3052187"},"averageNucleotideIdentity":{"bestAniMatch":{"ani":99.29,"assembly":"GCA_000214435.1","assemblyCoverage":82.62,"category":"syntype","organismName":"Desulfotomaculum nigrificans","typeAssemblyCoverage":87.19},"category":"type","comment":"na","matchStatus":"species_match","submittedAniMatch":{"ani":99.29,"assembly":"GCA_000214435.1","assemblyCoverage":82.62,"category":"syntype","organismName":"Desulfotomaculum nigrificans CO_1_SRB","typeAssemblyCoverage":87.19},"submittedOrganism":"Desulfotomaculum nigrificans DSM 574","submittedSpecies":"Desulfotomaculum nigrificans","taxonomyCheckStatus":"OK"},"checkmInfo":{"checkmMarkerSet":"Desulfotomaculum","checkmMarkerSetRank":"genus","checkmSpeciesTaxId":1565,"checkmVersion":"v1.2.2","completeness":99.7,"completenessPercentile":100.0},"currentAccession":"GCF_000189755.2","organism":{"infraspecificNames":{"strain":"DSM 574"},"organismName":"Desulfotomaculum nigrificans DSM 574","taxId":696369},"pairedAccession":"GCA_000189755.3","sourceDatabase":"SOURCE_DATABASE_REFSEQ","typeMaterial":{"typeDisplayText":"assembly from type material","typeLabel":"TYPE_MATERIAL"},"wgsInfo":{"masterWgsUrl":"https://www.ncbi.nlm.nih.gov/nuccore/AEVP00000000.2","wgsContigsUrl":"https://www.ncbi.nlm.nih.gov/Traces/wgs/AEVP02","wgsProjectAccession":"AEVP02"}}
{"accession":"GCF_000191045.1","annotationInfo":{"method":"Best-placed reference protein set; GeneMarkS-2+","name":"GCF_000191045.1-RS_2024_03_27","pipeline":"NCBI Prokaryotic Genome Annotation Pipeline (PGAP)","provider":"NCBI RefSeq","releaseDate":"2024-03-27","softwareVersion":"6.7","stats":{"geneCounts":{"nonCoding":52,"proteinCoding":1532,"pseudogene":18,"total":1602}}},"assemblyInfo":{"assemblyLevel":"Complete Genome","assemblyMethod":"Newbler v. 2.3","assemblyName":"ASM19104v1","assemblyStatus":"current","assemblyType":"haploid","bioprojectAccession":"PRJNA51497","bioprojectLineage":[{"bioprojects":[{"accession":"PRJNA51497","parentAccessions":["PRJNA30815"],"title":"Desulfurobacterium thermolithotrophum DSM 11699 genome sequencing project"},{"accession":"PRJNA30815","title":"A Genomic Encyclopedia of Bacteria and Archaea (GEBA)"}]}],"biosample":{"accession":"SAMN00713591","attributes":[{"name":"biotic_relationship","value":"free living"},{"name":"Isolation Site","value":"Deep-sea hydrothermal vent chimney; Mid-Atlantic Ridge"},{"name":"Temperature Optimum","value":"70C"},{"name":"isol_growth_condt","value":"Missing"},{"name":"Motility","value":"Motile"},{"name":"ph","value":"6"},{"name":"GOLD Stamp ID","value":"Gi02913"},{"name":"lat_lon","value":"23.366667 N 44.933333 W"},{"name":"collection_date","value":"Missing"},{"name":"investigation_type","value":"bacteria_archaea"},{"name":"environment","value":"Marine"},{"name":"Gram Staining","value":"Gram-"},{"name":"Gene Calling Method","value":"Prodigal 1.4, GenePRIMP"},{"name":"Temperature Range","value":"Thermophile"},{"name":"type_strain","value":"Yes"},{"name":"rel_to_oxygen","value":"anaerobe"},{"name":"project_name","value":"Desulfurobacterium thermolithotrophum BSA, DSM 11699"},{"name":"ref_biomaterial","value":"DSM 11699"},{"name":"alt_elev","value":"Missing"},{"name":"num_replicons","value":"1"},{"name":"isolation_source","value":"deep-sea hydrothermal vent chimney"},{"name":"Sporulation","value":"Nonsporulating"},{"name":"trophic_level","value":"autotroph"},{"name":"geo_loc_name","value":"Missing"},{"name":"Greengenes ID","value":"558747"},{"name":"strain","value":"DSM 11699"},{"name":"depth","value":"Missing"},{"name":"Cell Shape","value":"Rod-shaped"},{"name":"type-material","value":"type strain of Desulfurobacterium thermolithotrophum"}],"description":{"comment":"Keywords: GSC:MIGS:2.1","organism":{"organismName":"Desulfurobacterium thermolithotrophum DSM 11699","taxId":868864},"title":"Desulfurobacterium thermolithotrophum DSM 11699, complete genome."},"lastUpdated":"2020-02-24T11:25:32.041","models":["Generic"],"owner":{"name":"NCBI"},"package":"Generic.1.0","publicationDate":"2011-08-24T00:00:00.000","sampleIds":[{"db":"SRA","value":"SRS258428"}],"status":{"status":"live","when":"2013-09-19T09:17:38"},"submissionDate":"2011-08-24T11:41:11.686"},"comments":"URL -- http://www.jgi.doe.gov\nJGI Project ID: 4085235\nSource DNA and organism available from Hans-Peter Klenk at the German Collection of Microorganisms and Cell Cultures (DSMZ) (hans-peter.klenk@dsmz.de)\nContacts: Jonathan A. Eisen (jaeisen@ucdavis.edu)\nDavid Bruce (microbe@cuba.jgi-psf.org)\nWhole genome sequencing and draft assembly at JGI-PGF\nFinishing done by JGI-LANL\nAnnotation by JGI-ORNL and JGI-PGF\nThe JGI and collaborators endorse the principles for the distribution and use of large scale sequencing data adopted by the larger genome sequencing community and urge users of this data to follow them. It is our intention to publish the work of this project in a timely fashion and we welcome collaborative interaction on the project and analysis.\n(http://www.genome.gov/page.cfm?pageID=10506376)\nThe annotation was added by the NCBI Prokaryotic Genome Annotation Pipeline (PGAP). Information about PGAP can be found here: https://www.ncbi.nlm.nih.gov/genome/annotation_prok/","pairedAssembly":{"accession":"GCA_000191045.1","annotationName":"Annotation submitted by US DOE Joint Genome Institute (JGI-PGF)","status":"current"},"refseqCategory":"representative genome","releaseDate":"2011-03-02","sequencingTech":"454/Illumina","submitter":"US DOE Joint Genome Institute (JGI-PGF)"},"assemblyStats":{"contigL50":1,"contigN50":1541968,"gcCount":"538896","gcPercent":35.0,"genomeCoverage":"30.0x","numberOfComponentSequences":1,"numberOfContigs":1,"numberOfScaffolds":1,"scaffoldL50":1,"scaffoldN50":1541968,"totalNumberOfChromosomes":1,"totalSequenceLength":"1541968","totalUngappedLength":"1541968"},"averageNucleotideIdentity":{"bestAniMatch":{"ani":87.44,"assembly":"GCA_900188395.1","assemblyCoverage":1.58,"category":"type","organismName":"Desulfurobacterium atlanticum","typeAssemblyCoverage":1.4},"category":"type","comment":"Assembly is the type_strain, no match is expected","matchStatus":"low_coverage","submittedOrganism":"Desulfurobacterium thermolithotrophum DSM 11699","submittedSpecies":"Desulfurobacterium thermolithotrophum","taxonomyCheckStatus":"OK"},"checkmInfo":{"checkmMarkerSet":"Desulfurobacteriaceae","checkmMarkerSetRank":"family","checkmSpeciesTaxId":64160,"checkmVersion":"v1.2.2","completeness":89.45,"completenessPercentile":50.0,"contamination":2.57},"currentAccession":"GCF_000191045.1","organism":{"infraspecificNames":{"strain":"DSM 11699"},"organismName":"Desulfurobacterium thermolithotrophum DSM 11699","taxId":868864},"pairedAccession":"GCA_000191045.1","sourceDatabase":"SOURCE_DATABASE_REFSEQ","typeMaterial":{"typeDisplayText":"assembly from type material","typeLabel":"TYPE_MATERIAL"}}
{"accession":"GCF_000196615.1","annotationInfo":{"method":"Best-placed reference protein set; GeneMarkS-2+","name":"NCBI Prokaryotic Genome Annotation Pipeline (PGAP)","pipeline":"NCBI Prokaryotic Genome Annotation Pipeline (PGAP)","provider":"NCBI RefSeq","releaseDate":"2024-02-11","softwareVersion":"6.6","stats":{"geneCounts":{"nonCoding":105,"proteinCoding":4821,"pseudogene":59,"total":4985}}},"assemblyInfo":{"assemblyLevel":"Complete Genome","assemblyName":"ASM19661v1","assemblyStatus":"current","assemblyType":"haploid","bioprojectAccession":"PRJEA34781","bioprojectLineage":[{"bioprojects":[{"accession":"PRJEA34781","title":"This strain will be used for comparative genome analysis"}]}],"biosample":{"accession":"SAMEA2272131","attributes":[{"name":"ENA-CHECKLIST","value":"ERC000011"},{"name":"ENA-FIRST-PUBLIC","value":"2013-12-19"},{"name":"ENA-LAST-UPDATE","value":"2013-12-09"},{"name":"External Id","value":"SAMEA2272131"},{"name":"INSDC center alias","value":"EBI"},{"name":"INSDC center name","value":"European Bioinformatics Institute"},{"name":"INSDC first public","value":"2013-12-19T12:09:22Z"},{"name":"INSDC last update","value":"2013-12-09T15:23:53Z"},{"name":"INSDC status","value":"public"},{"name":"strain","value":"Eb661"},{"name":"Submitter Id","value":"GCA_000196615"},{"name":"broker name","value":"European Nucleotide Archive"},{"name":"individual_name","value":"GCA_000196615"},{"name":"sample_name","value":"GCA_000196615"}],"description":{"organism":{"organismName":"Erwinia billingiae Eb661","taxId":634500},"title":"BioSample entry for genome collection GCA_000196615"},"lastUpdated":"2021-08-20T06:56:04.000","models":["Generic"],"owner":{"name":"EBI"},"package":"Generic.1.0","publicationDate":"2013-12-19T00:00:00.000","sampleIds":[{"db":"SRA","value":"ERS379587"}],"status":{"status":"live","when":"2015-09-11T14:06:35"},"submissionDate":"2013-12-20T12:43:00.813"},"comments":"This project was carried out by\n*Max Planck Institute for Molecular Genetics, Berlin, Germany\n(principle investigator);\n-------------- Genome Center\nCenter: Max Planck Institute for Molecular Genetics\nCenter code: MPIMG\n--------------\nThe annotation was added by the NCBI Prokaryotic Genome Annotation Pipeline (PGAP). Information about PGAP can be found here: https://www.ncbi.nlm.nih.gov/genome/annotation_prok/","pairedAssembly":{"accession":"GCA_000196615.1","annotationName":"Annotation submitted by Max Planck Society","status":"current"},"refseqCategory":"representative genome","releaseDate":"2010-06-22","submitter":"Max Planck Society"},"assemblyStats":{"contigL50":1,"contigN50":5100167,"gcCount":"2956957","gcPercent":55.0,"numberOfComponentSequences":3,"numberOfContigs":3,"numberOfScaffolds":3,"scaffoldL50":1,"scaffoldN50":5100167,"totalNumberOfChromosomes":3,"totalSequenceLength":"5372268","totalUngappedLength":"5372268"},"averageNucleotideIdentity":{"bestAniMatch":{"ani":82.78,"assembly":"GCA_024169515.1","assemblyCoverage":29.88,"category":"type","organismName":"Erwinia aphidicola","typeAssemblyCoverage":32.57},"category":"category_na","comment":"na","matchStatus":"below_threshold_mismatch","submittedOrganism":"Erwinia billingiae Eb661","submittedSpecies":"Erwinia billingiae","taxonomyCheckStatus":"Inconclusive"},"checkmInfo":{"checkmMarkerSet":"Erwinia","checkmMarkerSetRank":"genus","checkmSpeciesTaxId":182337,"checkmVersion":"v1.2.2","completeness":99.14,"completenessPercentile":100.0,"contamination":0.19},"currentAccession":"GCF_000196615.1","organism":{"infraspecificNames":{"strain":"Eb661"},"organismName":"Erwinia billingiae Eb661","taxId":634500},"pairedAccession":"GCA_000196615.1","sourceDatabase":"SOURCE_DATABASE_REFSEQ"}
```
