## Supplementary Dataset 1 for "Euktect: Enhanced Eukaryotic Sequence Detection and Classification in Metagenomes via the DNA Language Model": assembly_data_report.jsonl (part 20 of 71)

```
{"accession":"GCF_000213555.1","annotationInfo":{"method":"Best-placed reference protein set; GeneMarkS-2+","name":"NCBI Prokaryotic Genome Annotation Pipeline (PGAP)","pipeline":"NCBI Prokaryotic Genome Annotation Pipeline (PGAP)","provider":"NCBI RefSeq","releaseDate":"2023-05-02","softwareVersion":"6.5","stats":{"geneCounts":{"nonCoding":53,"proteinCoding":4038,"pseudogene":45,"total":4136}}},"assemblyInfo":{"assemblyLevel":"Scaffold","assemblyMethod":"Newbler v. 2.3-PostRelease-11/19/2009","assemblyName":"Dysg_gade_ATCC_V1","assemblyStatus":"current","assemblyType":"haploid","bioprojectAccession":"PRJNA46409","bioprojectLineage":[{"bioprojects":[{"accession":"PRJNA46409","parentAccessions":["PRJNA28331"],"title":"Reference genome for the Human Microbiome Project"},{"accession":"PRJNA28331","parentAccessions":["PRJNA43021"],"title":"Genomes of microorganisms that have been isolated in and on the human body, to be used as Reference Genomes for the Human Microbiome Project (HMP)"},{"accession":"PRJNA43021","title":"NIH Human Microbiome Project (HMP) Roadmap Project"}]}],"biosample":{"accession":"SAMN02463862","attributes":[{"name":"env_broad_scale","value":"terrestrial biome [ENVO:00000446]"},{"name":"collection_date","value":"not determined"},{"name":"estimated_size","value":"5166000"},{"name":"strain","value":"ATCC BAA-286"},{"name":"project_type","value":"Reference Genome"},{"name":"lat_lon","value":"not determined"},{"name":"finishing strategy (depth of coverage)","value":"Level 2: High-Quality Draft65"},{"name":"source_material_id","value":"ATCC BAA-286"},{"name":"misc_param: HMP body site","value":"Gall bladder"},{"name":"nucleic acid extraction","value":"not determined"},{"name":"investigation_type","value":"bacteria_archaea"},{"name":"misc_param: HMP supersite","value":"gastrointestinal_tract"},{"name":"host_taxid","value":"9606"},{"name":"env_local_scale","value":"human-associated habitat [ENVO:00009003]"},{"name":"isol_growth_condt","value":"not determined"},{"name":"project_name","value":"Dysgonomonas gadei ATCC BAA-286"},{"name":"assembly","value":"not determined"},{"name":"geo_loc_name","value":"not determined"},{"name":"ref_biomaterial","value":"not determined"},{"name":"host","value":"Homo sapiens"},{"name":"env_medium","value":"biological product [ENVO:02000043]"},{"name":"sequencing method","value":"not determined"},{"name":"sop","value":"http://hmpdacc.org/doc/CommonGeneAnnotation_SOP.pdf"},{"name":"env_package","value":"missing"},{"name":"num_replicons","value":"not determined"},{"name":"culture_collection","value":"ATCC:BAA-286"},{"name":"isolation_source","value":"missing"},{"name":"type-material","value":"type strain of Dysgonomonas gadei"}],"bioprojects":[{}],"description":{"comment":"Keywords: GSC:MIxS;MIGS:6.0","organism":{"organismName":"Dysgonomonas gadei ATCC BAA-286","taxId":742766},"title":"MIGS Cultured Bacterial/Archaeal sample from Dysgonomonas gadei ATCC BAA-286"},"lastUpdated":"2019-06-20T16:45:08.132","models":["MIGS.ba"],"owner":{"name":"NCBI"},"package":"MIGS.ba.6.0","publicationDate":"2013-12-18T00:00:00.000","sampleIds":[{"label":"Sample name","value":"46409"}],"status":{"status":"live","when":"2013-12-18T12:35:50"},"submissionDate":"2013-12-18T11:11:47.683"},"comments":"This is a reference genome for the Human Microbiome Project. This project is co-owned with the Human Microbiome Project DACC.\nSource DNA provided by Nicholas Pudlo, Eric Martens and Emma Allen-Vercoe (University of Michigan Medical School, Ann Arbor, MI).\nBacteria provided by Nicholas Pudlo, Eric Martens and Emma Allen-Vercoe (University of Michigan Medical School, Ann Arbor, MI).\nPlease be aware that the annotation is done automatically with little or no manual curation.\nGene Calling Method: Prodigal.","pairedAssembly":{"accession":"GCA_000213555.1","annotationName":"Annotation submitted by Broad Institute","status":"current"},"refseqCategory":"representative genome","releaseDate":"2011-05-18","sequencingTech":"454","submitter":"Broad Institute"},"assemblyStats":{"contigL50":9,"contigN50":180982,"gcCount":"2046108","gcPercent":39.5,"genomeCoverage":"38.0x","numberOfComponentSequences":65,"numberOfContigs":65,"numberOfScaffolds":25,"scaffoldL50":4,"scaffoldN50":413047,"totalSequenceLength":"5176087","totalUngappedLength":"5165995"},"averageNucleotideIdentity":{"bestAniMatch":{"ani":88.72,"assembly":"GCA_000426485.1","assemblyCoverage":3.19,"category":"type","organismName":"Dysgonomonas capnocytophagoides","typeAssemblyCoverage":3.77},"category":"type","comment":"Assembly is the type_strain, no match is expected","matchStatus":"low_coverage","submittedOrganism":"Dysgonomonas gadei ATCC BAA_286","submittedSpecies":"Dysgonomonas gadei","taxonomyCheckStatus":"OK"},"checkmInfo":{"checkmMarkerSet":"Dysgonomonas","checkmMarkerSetRank":"genus","checkmSpeciesTaxId":156974,"checkmVersion":"v1.2.2","completeness":99.79,"completenessPercentile":100.0,"contamination":0.42},"currentAccession":"GCF_000213555.1","organism":{"infraspecificNames":{"strain":"ATCC BAA-286"},"organismName":"Dysgonomonas gadei ATCC BAA-286","taxId":742766},"pairedAccession":"GCA_000213555.1","sourceDatabase":"SOURCE_DATABASE_REFSEQ","typeMaterial":{"typeDisplayText":"assembly from type material","typeLabel":"TYPE_MATERIAL"},"wgsInfo":{"masterWgsUrl":"https://www.ncbi.nlm.nih.gov/nuccore/ADLV00000000.1","wgsContigsUrl":"https://www.ncbi.nlm.nih.gov/Traces/wgs/ADLV01","wgsProjectAccession":"ADLV01"}}
{"accession":"GCF_000213575.1","annotationInfo":{"method":"Best-placed reference protein set; GeneMarkS-2+","name":"GCF_000213575.1-RS_2024_03_28","pipeline":"NCBI Prokaryotic Genome Annotation Pipeline (PGAP)","provider":"NCBI RefSeq","releaseDate":"2024-03-28","softwareVersion":"6.7","stats":{"geneCounts":{"nonCoding":63,"proteinCoding":3333,"pseudogene":33,"total":3429}}},"assemblyInfo":{"assemblyLevel":"Scaffold","assemblyMethod":"Newbler v. 2.3-PostRelease-11/19/2009","assemblyName":"Dysg_moss_DSM_V1","assemblyStatus":"current","assemblyType":"haploid","bioprojectAccession":"PRJNA46411","bioprojectLineage":[{"bioprojects":[{"accession":"PRJNA46411","parentAccessions":["PRJNA28331"],"title":"Reference genome for the Human Microbiome Project"},{"accession":"PRJNA28331","parentAccessions":["PRJNA43021"],"title":"Genomes of microorganisms that have been isolated in and on the human body, to be used as Reference Genomes for the Human Microbiome Project (HMP)"},{"accession":"PRJNA43021","title":"NIH Human Microbiome Project (HMP) Roadmap Project"}]}],"biosample":{"accession":"SAMN02463863","attributes":[{"name":"env_broad_scale","value":"terrestrial biome [ENVO:00000446]"},{"name":"collection_date","value":"not determined"},{"name":"estimated_size","value":"3951000"},{"name":"strain","value":"DSM 22836"},{"name":"project_type","value":"Reference Genome"},{"name":"lat_lon","value":"not determined"},{"name":"finishing strategy (depth of coverage)","value":"Level 2: High-Quality Draft39"},{"name":"source_material_id","value":"DSM 22836"},{"name":"misc_param: HMP body site","value":"not determined"},{"name":"nucleic acid extraction","value":"not determined"},{"name":"investigation_type","value":"bacteria_archaea"},{"name":"misc_param: HMP supersite","value":"gastrointestinal_tract"},{"name":"host_taxid","value":"9606"},{"name":"env_local_scale","value":"human-associated habitat [ENVO:00009003]"},{"name":"isol_growth_condt","value":"not determined"},{"name":"project_name","value":"Dysgonomonas mossii DSM 22836"},{"name":"assembly","value":"not determined"},{"name":"geo_loc_name","value":"not determined"},{"name":"ref_biomaterial","value":"not determined"},{"name":"host","value":"Homo sapiens"},{"name":"env_medium","value":"biological product [ENVO:02000043]"},{"name":"sequencing method","value":"not determined"},{"name":"sop","value":"http://hmpdacc.org/doc/CommonGeneAnnotation_SOP.pdf"},{"name":"env_package","value":"missing"},{"name":"num_replicons","value":"not determined"},{"name":"culture_collection","value":"DSM:22836"},{"name":"isolation_source","value":"missing"},{"name":"type-material","value":"type strain of Dysgonomonas mossii"}],"bioprojects":[{}],"description":{"comment":"Keywords: GSC:MIxS;MIGS:6.0","organism":{"organismName":"Dysgonomonas mossii DSM 22836","taxId":742767},"title":"MIGS Cultured Bacterial/Archaeal sample from Dysgonomonas mossii DSM 22836"},"lastUpdated":"2019-06-20T16:45:08.165","models":["MIGS.ba"],"owner":{"name":"NCBI"},"package":"MIGS.ba.6.0","publicationDate":"2013-12-18T00:00:00.000","sampleIds":[{"label":"Sample name","value":"46411"}],"status":{"status":"live","when":"2013-12-18T12:35:50"},"submissionDate":"2013-12-18T11:11:47.800"},"comments":"This is a reference genome for the Human Microbiome Project. This project is co-owned with the Human Microbiome Project DACC.\nSource DNA provided by Nicholas Pudlo, Eric Martens and Emma Allen-Vercoe (University of Michigan Medical School, Ann Arbor, MI).\nBacteria provided by Nicholas Pudlo, Eric Martens and Emma Allen-Vercoe (University of Michigan Medical School, Ann Arbor, MI).\nPlease be aware that the annotation is done automatically with little or no manual curation.\nGene Calling Method: Prodigal.","pairedAssembly":{"accession":"GCA_000213575.1","annotationName":"Annotation submitted by Broad Institute","status":"current"},"refseqCategory":"representative genome","releaseDate":"2011-05-18","sequencingTech":"454","submitter":"Broad Institute"},"assemblyStats":{"contigL50":4,"contigN50":404348,"gcCount":"1480490","gcPercent":37.5,"genomeCoverage":"72.0x","numberOfComponentSequences":39,"numberOfContigs":39,"numberOfScaffolds":28,"scaffoldL50":3,"scaffoldN50":742349,"totalSequenceLength":"3954365","totalUngappedLength":"3951265"},"averageNucleotideIdentity":{"bestAniMatch":{"ani":99.99,"assembly":"GCA_000376405.1","assemblyCoverage":99.27,"category":"type","organismName":"Dysgonomonas mossii","typeAssemblyCoverage":99.96},"category":"type","comment":"na","matchStatus":"species_match","submittedAniMatch":{"ani":99.99,"assembly":"GCA_000376405.1","assemblyCoverage":99.27,"category":"type","organismName":"Dysgonomonas mossii DSM 22836","typeAssemblyCoverage":99.96},"submittedOrganism":"Dysgonomonas mossii DSM 22836","submittedSpecies":"Dysgonomonas mossii","taxonomyCheckStatus":"OK"},"checkmInfo":{"checkmMarkerSet":"Dysgonomonas","checkmMarkerSetRank":"genus","checkmSpeciesTaxId":163665,"checkmVersion":"v1.2.2","completeness":99.4,"completenessPercentile":80.0,"contamination":0.65},"currentAccession":"GCF_000213575.1","organism":{"infraspecificNames":{"strain":"DSM 22836"},"organismName":"Dysgonomonas mossii DSM 22836","taxId":742767},"pairedAccession":"GCA_000213575.1","sourceDatabase":"SOURCE_DATABASE_REFSEQ","typeMaterial":{"typeDisplayText":"assembly from type material","typeLabel":"TYPE_MATERIAL"},"wgsInfo":{"masterWgsUrl":"https://www.ncbi.nlm.nih.gov/nuccore/ADLW00000000.1","wgsContigsUrl":"https://www.ncbi.nlm.nih.gov/Traces/wgs/ADLW01","wgsProjectAccession":"ADLW01"}}
{"accession":"GCF_000224455.1","annotationInfo":{"method":"Best-placed reference protein set; GeneMarkS-2+","name":"GCF_000224455.1-RS_2024_03_28","pipeline":"NCBI Prokaryotic Genome Annotation Pipeline (PGAP)","provider":"NCBI RefSeq","releaseDate":"2024-03-28","softwareVersion":"6.7","stats":{"geneCounts":{"nonCoding":49,"proteinCoding":3156,"pseudogene":184,"total":3389}}},"assemblyInfo":{"assemblyLevel":"Contig","assemblyMethod":"Newbler v. 2.0.00.20","assemblyName":"ASM22445v1","assemblyStatus":"current","assemblyType":"haploid","bioprojectAccession":"PRJNA60889","bioprojectLineage":[{"bioprojects":[{"accession":"PRJNA60889","title":"endosymbiont of Riftia pachyptila (vent Ph05) Genome sequencing and assembly"}]}],"biosample":{"accession":"SAMN02469822","attributes":[{"name":"host","value":"Riftia pachyptila"},{"name":"isolation_source","value":"trophosome tissue of the deep-sea tubeworm Riftia pachyptila; host species originated from Ph05 vent at 13 N East Pacific Rise"}],"bioprojects":[{"accession":"PRJNA60889"}],"description":{"organism":{"organismName":"endosymbiont of Riftia pachyptila (vent Ph05)","taxId":1048808},"title":"Sample from endosymbiont of Riftia pachyptila (vent Ph05)"},"lastUpdated":"2015-05-18T13:07:48.250","models":["Generic"],"owner":{"name":"NCBI"},"package":"Generic.1.0","publicationDate":"2013-12-19T13:16:07.883","sampleIds":[{"label":"Sample name","value":"AFOC"}],"status":{"status":"live","when":"2013-12-19T13:16:07.883"},"submissionDate":"2013-12-19T13:09:36.000"},"comments":"DNA Source: Thomas Schweder, Ernst-Moritz-Arndt University of Greifswald, Pharmaceutical Biotechnology\nAnnotation was modified in March 2015 to correct product names and add a few pseudogenes.","pairedAssembly":{"accession":"GCA_000224455.2","annotationName":"Annotation submitted by Georg-August-University Goettingen","status":"current"},"refseqCategory":"representative genome","releaseDate":"2011-08-25","sequencingTech":"454","submitter":"Georg-August-University Goettingen"},"assemblyStats":{"contigL50":40,"contigN50":29688,"gcCount":"2047583","gcPercent":59.0,"genomeCoverage":"25.0x","numberOfComponentSequences":197,"numberOfContigs":197,"totalSequenceLength":"3481040","totalUngappedLength":"3481040"},"averageNucleotideIdentity":{"bestAniMatch":{"ani":79.5,"assembly":"GCA_000025485.1","assemblyCoverage":0.93,"category":"type","organismName":"Allochromatium vinosum","typeAssemblyCoverage":0.89},"category":"category_na","comment":"na","matchStatus":"low_coverage","submittedOrganism":"endosymbiont of Riftia pachyptila (vent Ph05)","submittedSpecies":"endosymbiont of Riftia pachyptila","taxonomyCheckStatus":"Inconclusive"},"checkmInfo":{"checkmMarkerSet":"Gammaproteobacteria","checkmMarkerSetRank":"class","checkmSpeciesTaxId":54396,"checkmVersion":"v1.2.2","completeness":84.77,"completenessPercentile":100.0,"contamination":0.56},"currentAccession":"GCF_000224455.1","organism":{"organismName":"endosymbiont of Riftia pachyptila (vent Ph05)","taxId":1048808},"pairedAccession":"GCA_000224455.2","sourceDatabase":"SOURCE_DATABASE_REFSEQ","wgsInfo":{"masterWgsUrl":"https://www.ncbi.nlm.nih.gov/nuccore/AFOC00000000.1","wgsContigsUrl":"https://www.ncbi.nlm.nih.gov/Traces/wgs/AFOC01","wgsProjectAccession":"AFOC01"}}
{"accession":"GCF_000224675.1","annotationInfo":{"method":"Best-placed reference protein set; GeneMarkS-2+","name":"NCBI Prokaryotic Genome Annotation Pipeline (PGAP)","pipeline":"NCBI Prokaryotic Genome Annotation Pipeline (PGAP)","provider":"NCBI RefSeq","releaseDate":"2023-05-02","softwareVersion":"6.5","stats":{"geneCounts":{"nonCoding":112,"proteinCoding":4621,"pseudogene":57,"total":4790}}},"assemblyInfo":{"assemblyLevel":"Complete Genome","assemblyMethod":"Newbler v. 2.3","assemblyName":"ASM22467v1","assemblyStatus":"current","assemblyType":"haploid","bioprojectAccession":"PRJNA41509","bioprojectLineage":[{"bioprojects":[{"accession":"PRJNA41509","title":"Enterobacter soli strain:LF7a Genome sequencing"}]}],"biosample":{"accession":"SAMN02232020","attributes":[{"name":"strain","value":"LF7a"},{"name":"env_package","value":"missing"},{"name":"biotic_relationship","value":"Missing"},{"name":"env_local_scale","value":"not provided; submitted under MIGS 2.1"},{"name":"isol_growth_condt","value":"Missing"},{"name":"Motility","value":"Nonmotile"},{"name":"GOLD Stamp ID","value":"Gi10731"},{"name":"lat_lon","value":"Missing"},{"name":"collection_date","value":"Missing"},{"name":"Cell Shape","value":"Rod-shaped"},{"name":"investigation_type","value":"bacteria_archaea"},{"name":"environment","value":"Missing"},{"name":"Gram Staining","value":"Gram-"},{"name":"rel_to_oxygen","value":"Missing"},{"name":"project_name","value":"Enterobacter asburiae LF7a"},{"name":"geo_loc_name","value":"Missing"},{"name":"env_broad_scale","value":"not provided; submitted under MIGS 2.1"},{"name":"env_medium","value":"not provided; submitted under MIGS 2.1"},{"name":"ref_biomaterial","value":"Missing"},{"name":"alt_elev","value":"Missing"},{"name":"num_replicons","value":"3"},{"name":"trophic_level","value":"Missing"},{"name":"depth","value":"Missing"},{"name":"note","value":"Originally submitted as Enterobacter asburiae LF7a but changed in April 2019 because of ANI results to Enterobacter soli"}],"bioprojects":[{"accession":"PRJNA41509"}],"description":{"comment":"Keywords: GSC:MIxS;MIGS:6.0","organism":{"organismName":"Enterobacter soli","taxId":885040},"title":"MIGS Cultured Bacterial/Archaeal sample from Enterobacter asburiae LF7a"},"lastUpdated":"2019-04-22T13:37:56.427","models":["MIGS.ba"],"owner":{"contacts":[{}],"name":"Joint Genome Institute"},"package":"MIGS.ba.6.0","publicationDate":"2013-07-12T00:00:00.000","sampleIds":[{"label":"Sample name","value":"CP003026"},{"db":"SRA","value":"SRS655370"}],"status":{"status":"live","when":"2013-09-19T09:22:14"},"submissionDate":"2013-07-12T10:59:48.050"},"comments":"URL -- http://www.jgi.doe.gov\nJGI Project ID: 4087281\nSource DNA and organism available from Daniel van der Lelie (vdlelied@rti.org)\nContacts: Daniel van der Lelie (vdlelied@rti.org)\nTanja Woyke (microbe@cuba.jgi-psf.org)\nAnnotation done by JGI-ORNL and JGI-PGF\nFinishing done by JGI-LANL\nThe JGI and collaborators endorse the principles for the distribution and use of large scale sequencing data adopted by the larger genome sequencing community and urge users of this data to follow them. it is our intention to publish the work of this project in a timely fashion and we welcome collaborative interaction on the project and analysis.\n(http://www.genome.gov/page.cfm?pageID=10506376)\nThe annotation was added by the NCBI Prokaryotic Genome Annotation Pipeline (PGAP). Information about PGAP can be found here: https://www.ncbi.nlm.nih.gov/genome/annotation_prok/\nThe organism was changed from \"Enterobacter asburiae LF7a\" to \"Enterobacter soli\" in April 2019.","pairedAssembly":{"accession":"GCA_000224675.1","annotationName":"Annotation submitted by DOE Joint Genome Institute","status":"current"},"refseqCategory":"representative genome","releaseDate":"2011-08-30","sequencingTech":"454/Illumina","submitter":"DOE Joint Genome Institute"},"assemblyStats":{"contigL50":1,"contigN50":4812833,"gcCount":"2695954","gcPercent":54.0,"genomeCoverage":"30.0x","numberOfComponentSequences":3,"numberOfContigs":3,"numberOfScaffolds":3,"scaffoldL50":1,"scaffoldN50":4812833,"totalNumberOfChromosomes":3,"totalSequenceLength":"5012132","totalUngappedLength":"5012132"},"averageNucleotideIdentity":{"bestAniMatch":{"ani":99.99,"assembly":"GCA_900185935.1","assemblyCoverage":99.17,"category":"type","organismName":"Enterobacter soli","typeAssemblyCoverage":99.01},"category":"category_na","comment":"na","matchStatus":"species_match","submittedAniMatch":{"ani":99.99,"assembly":"GCA_900185935.1","assemblyCoverage":99.17,"category":"type","organismName":"Enterobacter soli","typeAssemblyCoverage":99.01},"submittedOrganism":"Enterobacter soli","submittedSpecies":"Enterobacter soli","taxonomyCheckStatus":"OK"},"checkmInfo":{"checkmMarkerSet":"Enterobacter","checkmMarkerSetRank":"genus","checkmSpeciesTaxId":885040,"checkmVersion":"v1.2.2","completeness":99.41,"completenessPercentile":80.0,"contamination":0.94},"currentAccession":"GCF_000224675.1","organism":{"infraspecificNames":{"strain":"LF7a"},"organismName":"Enterobacter soli","taxId":885040},"pairedAccession":"GCA_000224675.1","sourceDatabase":"SOURCE_DATABASE_REFSEQ"}
{"accession":"GCF_000224925.1","annotationInfo":{"method":"Best-placed reference protein set; GeneMarkS-2+","name":"GCF_000224925.1-RS_2024_03_28","pipeline":"NCBI Prokaryotic Genome Annotation Pipeline (PGAP)","provider":"NCBI RefSeq","releaseDate":"2024-03-28","softwareVersion":"6.7","stats":{"geneCounts":{"nonCoding":51,"proteinCoding":3241,"pseudogene":92,"total":3384}}},"assemblyInfo":{"assemblyLevel":"Contig","assemblyMethod":"Newbler v. 2.3","assemblyName":"ASM22492v1","assemblyStatus":"current","assemblyType":"haploid","bioprojectAccession":"PRJNA60887","bioprojectLineage":[{"bioprojects":[{"accession":"PRJNA60887","title":"endosymbiont of Tevnia jerichonana (vent Tica) Genome sequencing and assembly"}]}],"biosample":{"accession":"SAMN02469821","attributes":[{"name":"host","value":"Tevnia jerichonana"},{"name":"isolation_source","value":"trophosome tissue of the deep-sea tubeworm Tevnia jerichonana; host species originated from Tica vent at 9deg 50' N East Pacific Rise"}],"bioprojects":[{"accession":"PRJNA60887"}],"description":{"organism":{"organismName":"endosymbiont of Tevnia jerichonana (vent Tica)","taxId":1049564},"title":"Sample from endosymbiont of Tevnia jerichonana (vent Tica)"},"lastUpdated":"2015-05-18T13:07:48.217","models":["Generic"],"owner":{"name":"NCBI"},"package":"Generic.1.0","publicationDate":"2013-12-19T13:16:09.427","sampleIds":[{"label":"Sample name","value":"AFZB"}],"status":{"status":"live","when":"2013-12-19T13:16:09.427"},"submissionDate":"2013-12-19T13:09:35.943"},"comments":"Source DNA is available from Prof. Dr. T. Schweder, Institute of Marine Biotechnology, Walter-Rathenau-Str. 49a, D-17489 Greifswald, Germany","pairedAssembly":{"accession":"GCA_000224925.2","annotationName":"Annotation submitted by Georg-August-University Goettingen","status":"current"},"refseqCategory":"representative genome","releaseDate":"2011-08-31","sequencingTech":"454 Titanium","submitter":"Georg-August-University Goettingen"},"assemblyStats":{"contigL50":13,"contigN50":92701,"gcCount":"2115343","gcPercent":58.0,"genomeCoverage":"15.0x","numberOfComponentSequences":184,"numberOfContigs":184,"totalSequenceLength":"3637102","totalUngappedLength":"3637102"},"averageNucleotideIdentity":{"bestAniMatch":{"ani":79.35,"assembly":"GCA_000224005.3","assemblyCoverage":2.36,"category":"type","organismName":"Marichromatium purpuratum","typeAssemblyCoverage":2.27},"category":"category_na","comment":"na","matchStatus":"low_coverage","submittedOrganism":"endosymbiont of Tevnia jerichonana (vent Tica)","submittedSpecies":"endosymbiont of Tevnia jerichonana","taxonomyCheckStatus":"Inconclusive"},"checkmInfo":{"checkmMarkerSet":"Gammaproteobacteria","checkmMarkerSetRank":"class","checkmSpeciesTaxId":94785,"checkmVersion":"v1.2.2","completeness":95.74,"completenessPercentile":100.0,"contamination":0.56},"currentAccession":"GCF_000224925.1","organism":{"organismName":"endosymbiont of Tevnia jerichonana (vent Tica)","taxId":1049564},"pairedAccession":"GCA_000224925.2","sourceDatabase":"SOURCE_DATABASE_REFSEQ","wgsInfo":{"masterWgsUrl":"https://www.ncbi.nlm.nih.gov/nuccore/AFZB00000000.1","wgsContigsUrl":"https://www.ncbi.nlm.nih.gov/Traces/wgs/AFZB01","wgsProjectAccession":"AFZB01"}}
{"accession":"GCF_000226215.1","annotationInfo":{"method":"Best-placed reference protein set; GeneMarkS-2+","name":"GCF_000226215.1-RS_2024_03_27","pipeline":"NCBI Prokaryotic Genome Annotation Pipeline (PGAP)","provider":"NCBI RefSeq","releaseDate":"2024-03-27","softwareVersion":"6.7","stats":{"geneCounts":{"nonCoding":56,"proteinCoding":3111,"pseudogene":33,"total":3200}}},"assemblyInfo":{"assemblyLevel":"Contig","assemblyMethod":"CLC Genomics Workbench v. 4.2; GS Assembler v. 2.5","assemblyName":"ASM22621v2","assemblyStatus":"current","assemblyType":"haploid","bioprojectAccession":"PRJNA72173","bioprojectLineage":[{"bioprojects":[{"accession":"PRJNA72173","title":"Dietzia alimentaria 72 strain:72 Genome sequencing and assembly"}]}],"biosample":{"accession":"SAMN02470218","attributes":[{"name":"strain","value":"72"},{"name":"isolation_source","value":"traditional Korean food"},{"name":"type-material","value":"type strain of Dietzia alimentaria"}],"bioprojects":[{"accession":"PRJNA72173"}],"description":{"organism":{"organismName":"Dietzia alimentaria 72","taxId":1077144},"title":"Sample from Dietzia alimentaria 72"},"lastUpdated":"2019-06-20T16:45:36.174","models":["Generic"],"owner":{"name":"NCBI"},"package":"Generic.1.0","publicationDate":"2013-12-19T00:00:00.000","sampleIds":[{"label":"Sample name","value":"AGFF"}],"status":{"status":"live","when":"2013-12-19T13:16:15.863"},"submissionDate":"2013-12-19T13:10:06.900"},"comments":"The strain is available from the Japan Collection of Microorganisms (JCM 16360) and from the Korean Agricultural Culture Collection (KACC 21126)","pairedAssembly":{"accession":"GCA_000226215.2","status":"current"},"refseqCategory":"representative genome","releaseDate":"2011-09-20","sequencingTech":"Illumina GA IIx; 454 GS FLX Titanium","submitter":"Kyung Hee University"},"assemblyStats":{"contigL50":5,"contigN50":216003,"gcCount":"2257708","gcPercent":67.5,"genomeCoverage":"281.7x","numberOfComponentSequences":39,"numberOfContigs":39,"totalSequenceLength":"3352817","totalUngappedLength":"3352817"},"averageNucleotideIdentity":{"bestAniMatch":{"ani":84.1,"assembly":"GCA_009806405.1","assemblyCoverage":33.22,"category":"type","organismName":"Dietzia lutea","typeAssemblyCoverage":36.82},"category":"type","comment":"Assembly is the type_strain, mismatch is within genus and expected","matchStatus":"below_threshold_mismatch","submittedOrganism":"Dietzia alimentaria 72","submittedSpecies":"Dietzia alimentaria","taxonomyCheckStatus":"OK"},"checkmInfo":{"checkmMarkerSet":"Actinobacteria","checkmMarkerSetRank":"phylum","checkmSpeciesTaxId":665550,"checkmVersion":"v1.2.2","completeness":99.16,"completenessPercentile":100.0},"currentAccession":"GCF_000226215.1","organism":{"infraspecificNames":{"strain":"72"},"organismName":"Dietzia alimentaria 72","taxId":1077144},"pairedAccession":"GCA_000226215.2","sourceDatabase":"SOURCE_DATABASE_REFSEQ","typeMaterial":{"typeDisplayText":"assembly from type material","typeLabel":"TYPE_MATERIAL"},"wgsInfo":{"masterWgsUrl":"https://www.ncbi.nlm.nih.gov/nuccore/AGFF00000000.1","wgsContigsUrl":"https://www.ncbi.nlm.nih.gov/Traces/wgs/AGFF01","wgsProjectAccession":"AGFF01"}}
{"accession":"GCF_000231365.1","annotationInfo":{"method":"Best-placed reference protein set; GeneMarkS-2+","name":"GCF_000231365.1-RS_2024_04_10","pipeline":"NCBI Prokaryotic Genome Annotation Pipeline (PGAP)","provider":"NCBI RefSeq","releaseDate":"2024-04-10","softwareVersion":"6.7","stats":{"geneCounts":{"nonCoding":54,"proteinCoding":4436,"pseudogene":186,"total":4676}}},"assemblyInfo":{"assemblyLevel":"Contig","assemblyMethod":"Newbler v. 2.3","assemblyName":"ASM23136v1","assemblyStatus":"current","assemblyType":"haploid","bioprojectAccession":"PRJNA61093","bioprojectLineage":[{"bioprojects":[{"accession":"PRJNA61093","title":"Fischerella thermalis JSC-11 Genome sequencing and assembly"}]}],"biosample":{"accession":"SAMN02256526","attributes":[{"name":"biotic_relationship","value":"Missing"},{"name":"strain","value":"JSC-11"},{"name":"lat_lon","value":"Missing"},{"name":"env_broad_scale","value":"not provided; submitted under MIGS 2.1"},{"name":"collection_date","value":"Missing"},{"name":"env_local_scale","value":"not provided; submitted under MIGS 2.1"},{"name":"investigation_type","value":"bacteria_archaea"},{"name":"rel_to_oxygen","value":"Missing"},{"name":"project_name","value":"Fischerella thermalis JSC-11"},{"name":"geo_loc_name","value":"Missing"},{"name":"env_medium","value":"not provided; submitted under MIGS 2.1"},{"name":"ref_biomaterial","value":"Missing"},{"name":"alt_elev","value":"Missing"},{"name":"num_replicons","value":"34"},{"name":"environment","value":"Missing"},{"name":"trophic_level","value":"Missing"},{"name":"isol_growth_condt","value":"Missing"},{"name":"env_package","value":"missing"},{"name":"GOLD Stamp ID","value":"Gi05330"},{"name":"depth","value":"Missing"}],"bioprojects":[{"accession":"PRJNA61093"}],"description":{"comment":"Keywords: GSC:MIxS;MIGS:6.0","organism":{"organismName":"Fischerella thermalis JSC-11","taxId":741277},"title":"MIGS Cultured Bacterial/Archaeal sample from Fischerella thermalis JSC-11"},"lastUpdated":"2021-03-26T16:35:54.314","models":["MIGS.ba"],"owner":{"contacts":[{}],"name":"Joint Genome Institute"},"package":"MIGS.ba.6.0","publicationDate":"2013-07-17T00:00:00.000","sampleIds":[{"label":"Sample name","value":"AGIZ"},{"db":"SRA","value":"SRS663934"}],"status":{"status":"live","when":"2013-09-19T09:29:12"},"submissionDate":"2013-07-17T10:56:21.630"},"comments":"Organism name changed from Fischerella thermalis to Fischerella thermalis JSC-11 (MAR-2021).\nURL -- http://www.jgi.doe.gov\nJGI Project ID: 4089973\nSource DNA and Organism available from Igor Brown (igor_brown@hotmail.com)\nContacts: Igor Brown (igor_brown@hotmail.com)\nTanja Woyke (microbe@cuba.jgi-psf.org)\nWhole genome sequencing and draft assembly at JGI-PGF\nAnnotation by JGI-ORNL\nThe JGI and collaborators endorse the principles for the distribution and use of large scale sequencing data adopted by the larger genome sequencing community and urge users of this data to follow them. It is our intention to publish the work of this project in a timely fashion and we welcome collaborative interaction on the project and analysis.\n(http://www.genome.gov/page.cfm?pageID=10506376)","pairedAssembly":{"accession":"GCA_000231365.2","annotationName":"Annotation submitted by DOE Joint Genome Institute","status":"current"},"refseqCategory":"representative genome","releaseDate":"2011-10-21","sequencingTech":"454/Illumina","submitter":"DOE Joint Genome Institute"},"assemblyStats":{"contigL50":6,"contigN50":392142,"gcCount":"2208411","gcPercent":41.0,"genomeCoverage":"30.0x","numberOfComponentSequences":34,"numberOfContigs":34,"totalSequenceLength":"5380000","totalUngappedLength":"5380000"},"averageNucleotideIdentity":{"bestAniMatch":{"ani":99.76,"assembly":"GCA_000317225.1","assemblyCoverage":97.65,"category":"type","organismName":"Fischerella thermalis","typeAssemblyCoverage":96.61},"category":"category_na","comment":"na","matchStatus":"species_match","submittedAniMatch":{"ani":99.76,"assembly":"GCA_000317225.1","assemblyCoverage":97.65,"category":"type","organismName":"Fischerella thermalis PCC 7521","typeAssemblyCoverage":96.61},"submittedOrganism":"Fischerella thermalis JSC_11","submittedSpecies":"Fischerella thermalis","taxonomyCheckStatus":"OK"},"checkmInfo":{"checkmMarkerSet":"Fischerella","checkmMarkerSetRank":"genus","checkmSpeciesTaxId":372787,"checkmVersion":"v1.2.2","completeness":98.0,"completenessPercentile":75.757576,"contamination":0.27},"currentAccession":"GCF_000231365.1","organism":{"infraspecificNames":{"strain":"JSC-11"},"organismName":"Fischerella thermalis JSC-11","taxId":741277},"pairedAccession":"GCA_000231365.2","sourceDatabase":"SOURCE_DATABASE_REFSEQ","wgsInfo":{"masterWgsUrl":"https://www.ncbi.nlm.nih.gov/nuccore/AGIZ00000000.1","wgsContigsUrl":"https://www.ncbi.nlm.nih.gov/Traces/wgs/AGIZ01","wgsProjectAccession":"AGIZ01"}}
{"accession":"GCF_000231385.2","annotationInfo":{"method":"Best-placed reference protein set; GeneMarkS-2+","name":"NCBI Prokaryotic Genome Annotation Pipeline (PGAP)","pipeline":"NCBI Prokaryotic Genome Annotation Pipeline (PGAP)","provider":"NCBI RefSeq","releaseDate":"2023-05-14","softwareVersion":"6.5","stats":{"geneCounts":{"nonCoding":117,"proteinCoding":4395,"pseudogene":67,"total":4579}}},"assemblyInfo":{"assemblyLevel":"Complete Genome","assemblyMethod":"Newbler v. 2.3 (pre-release), VELVET v. 1.0.13, Parallel phrap v. 4.24 SPS","assemblyName":"ASM23138v3","assemblyStatus":"current","assemblyType":"haploid","bioprojectAccession":"PRJNA62669","bioprojectLineage":[{"bioprojects":[{"accession":"PRJNA62669","title":"Desulfosporosinus meridiei DSM 13257 genome sequencing"}]}],"biosample":{"accession":"SAMN02261405","attributes":[{"name":"biotic_relationship","value":"Missing"},{"name":"isolation_source","value":"Groundwater contaminated with aromatic compounds from motor fuel in sandy soil from Eden Hill, Swan Coastal Plain, Perth, Western Australia"},{"name":"Temperature Optimum","value":"30C"},{"name":"strain","value":"DSM 13257"},{"name":"lat_lon","value":"31.471 S 115.084 E"},{"name":"env_broad_scale","value":"not provided; submitted under MIGS 2.1"},{"name":"collection_date","value":"1996-01"},{"name":"env_local_scale","value":"not provided; submitted under MIGS 2.1"},{"name":"investigation_type","value":"bacteria_archaea"},{"name":"Gram Staining","value":"Gram-"},{"name":"type_strain","value":"Yes"},{"name":"Temperature Range","value":"Mesophile"},{"name":"Isolation Comments","value":"isolated by Wendy Robertson"},{"name":"rel_to_oxygen","value":"anaerobe"},{"name":"project_name","value":"Desulfosporosinus meridiei S10, DSM 13257"},{"name":"geo_loc_name","value":"Australia"},{"name":"env_medium","value":"not provided; submitted under MIGS 2.1"},{"name":"ref_biomaterial","value":"DSM 13257, ATCC BAA-275"},{"name":"alt_elev","value":"Missing"},{"name":"culture_collection","value":"DSM:13257"},{"name":"num_replicons","value":"1"},{"name":"collected_by","value":"Wendy Robertson"},{"name":"environment","value":"Groundwater"},{"name":"trophic_level","value":"Missing"},{"name":"isol_growth_condt","value":"11211250"},{"name":"env_package","value":"missing"},{"name":"GOLD Stamp ID","value":"Gi07597"},{"name":"depth","value":"Missing"},{"name":"type-material","value":"type strain of Desulfosporosinus meridiei"}],"bioprojects":[{"accession":"PRJNA62669"}],"description":{"comment":"Keywords: GSC:MIxS;MIGS:6.0","organism":{"organismName":"Desulfosporosinus meridiei DSM 13257","taxId":768704},"title":"MIGS Cultured Bacterial/Archaeal sample from Desulfosporosinus meridiei DSM 13257"},"lastUpdated":"2021-02-28T02:07:56.495","models":["MIGS.ba"],"owner":{"contacts":[{}],"name":"Joint Genome Institute"},"package":"MIGS.ba.6.0","publicationDate":"2013-07-19T00:00:00.000","sampleIds":[{"label":"Sample name","value":"CP003629"},{"db":"SRA","value":"SRS1567476"}],"status":{"status":"live","when":"2013-09-19T09:29:44"},"submissionDate":"2013-07-19T14:58:31.076"},"comments":"URL -- http://www.jgi.doe.gov\nJGI Project ID: 4091036\nSource DNA available from Alexander Loy (loy@microbial-ecology.net)\nOrganism available from DSMZ: DSM 13257\nContacts: Alexander Loy (loy@microbial-ecology.net)\nTanja Woyke (microbe@cuba.jgi-psf.org)\nWhole genome sequencing and draft assembly at JGI-PGF\nAnnotation by JGI-ORNL\nThe JGI and collaborators endorse the principles for the distribution and use of large scale sequencing data adopted by the larger genome sequencing community and urge users of this data to follow them. It is our intention to publish the work of this project in a timely fashion and we welcome collaborative interaction on the project and analysis.\n(http://www.genome.gov/page.cfm?pageID=10506376)\nThe annotation was added by the NCBI Prokaryotic Genome Annotation Pipeline (PGAP). Information about PGAP can be found here: https://www.ncbi.nlm.nih.gov/genome/annotation_prok/","pairedAssembly":{"accession":"GCA_000231385.3","annotationName":"Annotation submitted by JGI","status":"current"},"refseqCategory":"representative genome","releaseDate":"2012-08-27","sequencingTech":"454/Illumina","submitter":"JGI"},"assemblyStats":{"contigL50":1,"contigN50":4873567,"gcCount":"2036375","gcPercent":42.0,"genomeCoverage":"30.0x","numberOfComponentSequences":1,"numberOfContigs":1,"numberOfScaffolds":1,"scaffoldL50":1,"scaffoldN50":4873567,"totalNumberOfChromosomes":1,"totalSequenceLength":"4873567","totalUngappedLength":"4873567"},"averageNucleotideIdentity":{"bestAniMatch":{"ani":94.54,"assembly":"GCA_900100785.1","assemblyCoverage":79.53,"category":"type","organismName":"Desulfosporosinus hippei","typeAssemblyCoverage":78.45},"category":"type","comment":"Assembly is the type_strain, mismatch is within genus and expected","matchStatus":"below_threshold_mismatch","submittedOrganism":"Desulfosporosinus meridiei DSM 13257","submittedSpecies":"Desulfosporosinus meridiei","taxonomyCheckStatus":"OK"},"checkmInfo":{"checkmMarkerSet":"Desulfosporosinus","checkmMarkerSetRank":"genus","checkmSpeciesTaxId":79209,"checkmVersion":"v1.2.2","completeness":99.07,"completenessPercentile":100.0,"contamination":0.02},"currentAccession":"GCF_000231385.2","organism":{"infraspecificNames":{"strain":"DSM 13257"},"organismName":"Desulfosporosinus meridiei DSM 13257","taxId":768704},"pairedAccession":"GCA_000231385.3","sourceDatabase":"SOURCE_DATABASE_REFSEQ","typeMaterial":{"typeDisplayText":"assembly from type material","typeLabel":"TYPE_MATERIAL"}}
{"accession":"GCF_000233715.2","annotationInfo":{"method":"Best-placed reference protein set; GeneMarkS-2+","name":"GCF_000233715.2-RS_2024_03_22","pipeline":"NCBI Prokaryotic Genome Annotation Pipeline (PGAP)","provider":"NCBI RefSeq","releaseDate":"2024-03-22","softwareVersion":"6.7","stats":{"geneCounts":{"nonCoding":91,"proteinCoding":4499,"pseudogene":81,"total":4671}}},"assemblyInfo":{"assemblyLevel":"Complete Genome","assemblyMethod":"Newbler v. 2.3","assemblyName":"ASM23371v3","assemblyStatus":"current","assemblyType":"haploid","bioprojectAccession":"PRJNA59873","bioprojectLineage":[{"bioprojects":[{"accession":"PRJNA59873","title":"Desulfotomaculum gibsoniae DSM 7213 genome sequencing project"}]}],"biosample":{"accession":"SAMN02598540","attributes":[{"name":"strain","value":"DSM 7213"},{"name":"GOLD Stamp ID","value":"Gi07572"},{"name":"Isolation Site","value":"freshwater mud"},{"name":"collection_date","value":"1999"},{"name":"Cell Shape","value":"Rod-shaped"},{"name":"Motility","value":"Motile"},{"name":"Sporulation","value":"Sporulating"},{"name":"Temperature Range","value":"Mesophile"},{"name":"Gram Staining","value":"Gram+"},{"name":"disease","value":"None"},{"name":"Temperature Optimum","value":"37C"},{"name":"culture_collection","value":"DSM:7213"},{"name":"geo_loc_name","value":"Germany"},{"name":"isolation_source","value":"freshwater mud"},{"name":"lat_lon","value":"51.2519 N 7.4520 E"},{"name":"depth","value":"Missing"},{"name":"biotic_relationship","value":"free living"},{"name":"rel_to_oxygen","value":"obligate anaerobe"},{"name":"environment","value":"Animal intestinal microflora, Fresh water, Mud, Sea water, Soil"},{"name":"type_strain","value":"No"},{"name":"num_replicons","value":"1"},{"name":"ref_biomaterial","value":"DSM 7213"},{"name":"trophic_level","value":"Missing"},{"name":"sequencing_meth","value":"WGS"},{"name":"isol_growth_condt","value":"10555363"},{"name":"collected_by","value":"K.-H. Blotevogel"},{"name":"Isolation Comments","value":"isolated by K.-H. Blotevogel, Groll"},{"name":"type-material","value":"type strain of Desulfotomaculum gibsoniae"}],"bioprojects":[{"accession":"PRJNA59873"}],"description":{"organism":{"organismName":"Desulfoscipio gibsoniae DSM 7213","taxId":767817},"title":"Sample from Desulfoscipio gibsoniae DSM 7213"},"lastUpdated":"2021-08-12T21:05:52.063","models":["Generic"],"owner":{"name":"NCBI"},"package":"Generic.1.0","publicationDate":"2014-01-28T00:00:00.000","sampleIds":[{"label":"Sample name","value":"CP003273"},{"db":"SRA","value":"SRS1566469"}],"status":{"status":"live","when":"2014-01-28T10:41:20.223"},"submissionDate":"2014-01-28T10:41:20.223"},"comments":"URL -- http://www.jgi.doe.gov\nJGI Project ID: 4091043\nSource DNA available from Alfonso Stams (fons.stams@wur.nl)\nOrganism available from DSMZ: DSM 7213\nContacts: Alfonso Stams (fons.stams@wur.nl)\nTanja Woyke (microbe@cuba.jgi-psf.org)\nAnnotation done by JGI-ORNL and JGI-PGF\nFinishing done by JGI-LANL\nThe JGI and collaborators endorse the principles for the distribution and use of large scale sequencing data adopted by the larger genome sequencing community and urge users of this data to follow them. it is our intention to publish the work of this project in a timely fashion and we welcome collaborative interaction on the project and analysis.\n(http://www.genome.gov/page.cfm?pageID=10506376)\nThe annotation was added by the NCBI Prokaryotic Genome Annotation Pipeline (PGAP). Information about PGAP can be found here: https://www.ncbi.nlm.nih.gov/genome/annotation_prok/","pairedAssembly":{"accession":"GCA_000233715.3","annotationName":"Annotation submitted by JGI","status":"current"},"refseqCategory":"representative genome","releaseDate":"2013-05-06","sequencingTech":"454/Illumina","submitter":"JGI"},"assemblyStats":{"contigL50":1,"contigN50":4855529,"gcCount":"2208827","gcPercent":45.5,"genomeCoverage":"30.0x","numberOfComponentSequences":1,"numberOfContigs":1,"numberOfScaffolds":1,"scaffoldL50":1,"scaffoldN50":4855529,"totalNumberOfChromosomes":1,"totalSequenceLength":"4855529","totalUngappedLength":"4855529"},"averageNucleotideIdentity":{"bestAniMatch":{"ani":83.45,"assembly":"GCA_008124625.1","assemblyCoverage":13.58,"category":"type","organismName":"Desulfallas thermosapovorans","typeAssemblyCoverage":22.26},"category":"type","comment":"na","matchStatus":"below_threshold_mismatch","submittedOrganism":"Desulfoscipio gibsoniae DSM 7213","submittedSpecies":"Desulfoscipio gibsoniae","taxonomyCheckStatus":"Inconclusive"},"checkmInfo":{"checkmMarkerSet":"Clostridiales","checkmMarkerSetRank":"order","checkmSpeciesTaxId":102134,"checkmVersion":"v1.2.2","completeness":98.25,"completenessPercentile":100.0,"contamination":1.75},"currentAccession":"GCF_000233715.2","organism":{"infraspecificNames":{"strain":"DSM 7213"},"organismName":"Desulfoscipio gibsoniae DSM 7213","taxId":767817},"pairedAccession":"GCA_000233715.3","sourceDatabase":"SOURCE_DATABASE_REFSEQ","typeMaterial":{"typeDisplayText":"assembly from type material","typeLabel":"TYPE_MATERIAL"}}
{"accession":"GCF_000235405.2","annotationInfo":{"method":"Best-placed reference protein set; GeneMarkS-2+","name":"NCBI Prokaryotic Genome Annotation Pipeline (PGAP)","pipeline":"NCBI Prokaryotic Genome Annotation Pipeline (PGAP)","provider":"NCBI RefSeq","releaseDate":"2023-05-02","softwareVersion":"6.5","stats":{"geneCounts":{"nonCoding":57,"proteinCoding":1976,"pseudogene":17,"total":2050}}},"assemblyInfo":{"assemblyLevel":"Complete Genome","assemblyMethod":"Newbler v. 2.3","assemblyName":"ASM23540v3","assemblyStatus":"current","assemblyType":"haploid","bioprojectAccession":"PRJNA60139","bioprojectLineage":[{"bioprojects":[{"accession":"PRJNA60139","title":"Fervidobacterium pennivorans DSM 9078 genome sequencing"}]}],"biosample":{"accession":"SAMN02232021","attributes":[{"name":"env_package","value":"missing"},{"name":"biotic_relationship","value":"Missing"},{"name":"Isolation Site","value":"hot mud of spa"},{"name":"Temperature Optimum","value":"65C"},{"name":"env_local_scale","value":"not provided; submitted under MIGS 2.1"},{"name":"isol_growth_condt","value":"Missing"},{"name":"GOLD Stamp ID","value":"Gi08397"},{"name":"lat_lon","value":"45.362 N 11.789 E"},{"name":"collection_date","value":"Missing"},{"name":"investigation_type","value":"bacteria_archaea"},{"name":"environment","value":"Hot spring, Mud, Sediment"},{"name":"Temperature Range","value":"Thermophile"},{"name":"type_strain","value":"No"},{"name":"rel_to_oxygen","value":"anaerobe"},{"name":"project_name","value":"Fervidobacterium pennivorans DSM 9078"},{"name":"geo_loc_name","value":"Italy"},{"name":"env_broad_scale","value":"not provided; submitted under MIGS 2.1"},{"name":"env_medium","value":"not provided; submitted under MIGS 2.1"},{"name":"ref_biomaterial","value":"DSM 9078"},{"name":"alt_elev","value":"Missing"},{"name":"culture_collection","value":"DSM:9078"},{"name":"num_replicons","value":"1"},{"name":"isolation_source","value":"mud of hot spring spa"},{"name":"trophic_level","value":"Missing"},{"name":"strain","value":"DSM 9078"},{"name":"depth","value":"Missing"},{"name":"type-material","value":"type strain of Fervidobacterium pennivorans"}],"bioprojects":[{"accession":"PRJNA60139"}],"description":{"comment":"Keywords: GSC:MIxS;MIGS:6.0","organism":{"organismName":"Fervidobacterium pennivorans DSM 9078","taxId":771875},"title":"MIGS Cultured Bacterial/Archaeal sample from Fervidobacterium pennivorans DSM 9078"},"lastUpdated":"2019-06-20T16:34:14.517","models":["MIGS.ba"],"owner":{"contacts":[{}],"name":"Joint Genome Institute"},"package":"MIGS.ba.6.0","publicationDate":"2013-07-12T00:00:00.000","sampleIds":[{"label":"Sample name","value":"CP003260"},{"db":"SRA","value":"SRS1567483"}],"status":{"status":"live","when":"2013-09-19T09:22:14"},"submissionDate":"2013-07-12T10:59:48.143"},"comments":"URL -- http://www.jgi.doe.gov\nJGI Project ID: 4092180\nSource DNA available from Kenneth Noll (noll@uconn.edu)\nOrganism available from DSMZ: DSM 9078\nContacts: Kenneth Noll (noll@uconn.edu)\nTanja Woyke (microbe@cuba.jgi-psf.org)\nAnnotation done by JGI-ORNL and JGI-PGF\nFinishing done by JGI-LANL\nThe JGI and collaborators endorse the principles for the distribution and use of large scale sequencing data adopted by the larger genome sequencing community and urge users of this data to follow them. it is our intention to publish the work of this project in a timely fashion and we welcome collaborative interaction on the project and analysis.\n(http://www.genome.gov/page.cfm?pageID=10506376)\nThe annotation was added by the NCBI Prokaryotic Genome Annotation Pipeline (PGAP). Information about PGAP can be found here: https://www.ncbi.nlm.nih.gov/genome/annotation_prok/","pairedAssembly":{"accession":"GCA_000235405.3","annotationName":"Annotation submitted by DOE Joint Genome Institute","status":"current"},"refseqCategory":"representative genome","releaseDate":"2012-04-02","sequencingTech":"454/Illumina","submitter":"DOE Joint Genome Institute"},"assemblyStats":{"contigL50":1,"contigN50":2166381,"gcCount":"842188","gcPercent":39.0,"genomeCoverage":"30.0x","numberOfComponentSequences":1,"numberOfContigs":1,"numberOfScaffolds":1,"scaffoldL50":1,"scaffoldN50":2166381,"totalNumberOfChromosomes":1,"totalSequenceLength":"2166381","totalUngappedLength":"2166381"},"averageNucleotideIdentity":{"bestAniMatch":{"ani":97.38,"assembly":"GCA_012221625.1","assemblyCoverage":87.81,"category":"type","organismName":"Fervidobacterium pennivorans","typeAssemblyCoverage":94.99},"category":"type","comment":"na","matchStatus":"derived_species_match","submittedAniMatch":{"ani":97.38,"assembly":"GCA_012221625.1","assemblyCoverage":87.81,"category":"type","organismName":"Fervidobacterium pennivorans subsp. keratinolyticus","typeAssemblyCoverage":94.99},"submittedOrganism":"Fervidobacterium pennivorans DSM 9078","submittedSpecies":"Fervidobacterium pennivorans","taxonomyCheckStatus":"OK"},"checkmInfo":{"checkmMarkerSet":"Thermotogales","checkmMarkerSetRank":"order","checkmSpeciesTaxId":93466,"checkmVersion":"v1.2.2","completeness":98.83,"completenessPercentile":100.0,"contamination":4.4},"currentAccession":"GCF_000235405.2","organism":{"infraspecificNames":{"strain":"DSM 9078"},"organismName":"Fervidobacterium pennivorans DSM 9078","taxId":771875},"pairedAccession":"GCA_000235405.3","sourceDatabase":"SOURCE_DATABASE_REFSEQ","typeMaterial":{"typeDisplayText":"assembly from type material","typeLabel":"TYPE_MATERIAL"}}
{"accession":"GCF_000235605.1","annotationInfo":{"method":"Best-placed reference protein set; GeneMarkS-2+","name":"NCBI Prokaryotic Genome Annotation Pipeline (PGAP)","pipeline":"NCBI Prokaryotic Genome Annotation Pipeline (PGAP)","provider":"NCBI RefSeq","releaseDate":"2023-05-14","softwareVersion":"6.5","stats":{"geneCounts":{"nonCoding":103,"proteinCoding":5358,"pseudogene":93,"total":5554}}},"assemblyInfo":{"assemblyLevel":"Complete Genome","assemblyMethod":"Newbler v. 2.3","assemblyName":"ASM23560v1","assemblyStatus":"current","assemblyType":"haploid","bioprojectAccession":"PRJNA66191","bioprojectLineage":[{"bioprojects":[{"accession":"PRJNA66191","title":"Desulfosporosinus orientis DSM 765 genome sequencing project"}]}],"biosample":{"accession":"SAMN02261424","attributes":[{"name":"biotic_relationship","value":"Missing"},{"name":"isolation_source","value":"Soil at pumping station near rising main Rangoon Road"},{"name":"Temperature Optimum","value":"30C"},{"name":"strain","value":"DSM 765"},{"name":"lat_lon","value":"1.319 N 103.853 E"},{"name":"env_broad_scale","value":"not provided; submitted under MIGS 2.1"},{"name":"collection_date","value":"1965"},{"name":"env_local_scale","value":"not provided; submitted under MIGS 2.1"},{"name":"investigation_type","value":"bacteria_archaea"},{"name":"Gram Staining","value":"Gram+"},{"name":"type_strain","value":"Yes"},{"name":"Temperature Range","value":"Mesophile"},{"name":"Isolation Comments","value":"isolated by M.E. Adams and J.R. Postgat"},{"name":"rel_to_oxygen","value":"anaerobe"},{"name":"project_name","value":"Desulfosporosinus orientis Singapore I, DSM 765"},{"name":"geo_loc_name","value":"Singapore"},{"name":"env_medium","value":"not provided; submitted under MIGS 2.1"},{"name":"ref_biomaterial","value":"ATCC 19365, DSM 765, NCIMB 8382"},{"name":"alt_elev","value":"Missing"},{"name":"culture_collection","value":"DSM:765"},{"name":"num_replicons","value":"1"},{"name":"collected_by","value":"M.E. Adams and J.R. Postgat"},{"name":"environment","value":"Missing"},{"name":"trophic_level","value":"Missing"},{"name":"isol_growth_condt","value":"Missing"},{"name":"env_package","value":"missing"},{"name":"GOLD Stamp ID","value":"Gi07595"},{"name":"depth","value":"Missing"},{"name":"type-material","value":"type strain of Desulfosporosinus orientis"}],"bioprojects":[{"accession":"PRJNA66191"}],"description":{"comment":"Keywords: GSC:MIxS;MIGS:6.0","organism":{"organismName":"Desulfosporosinus orientis DSM 765","taxId":768706},"title":"MIGS Cultured Bacterial/Archaeal sample from Desulfosporosinus orientis DSM 765"},"lastUpdated":"2019-06-20T16:35:12.525","models":["MIGS.ba"],"owner":{"contacts":[{}],"name":"Joint Genome Institute"},"package":"MIGS.ba.6.0","publicationDate":"2013-07-19T00:00:00.000","sampleIds":[{"label":"Sample name","value":"CP003108"},{"db":"SRA","value":"SRS1567478"}],"status":{"status":"live","when":"2013-09-19T09:29:47"},"submissionDate":"2013-07-19T14:58:32.860"},"comments":"URL -- http://www.jgi.doe.gov\nJGI Project ID: 4091040\nSource DNA available from Alexander Loy (loy@microbial_ecology.net)\nOrganism available from DSMZ: DSM 765\nContacts: Alexander Loy (loy@microbial_ecology.net)\nTanja Woyke (microbe@cuba.jgi-psf.org)\nAnnotation done by JGI-ORNL and JGI-PGF\nFinishing done by JGI-LANL\nThe JGI and collaborators endorse the principles for the distribution and use of large scale sequencing data adopted by the larger genome sequencing community and urge users of this data to follow them. it is our intention to publish the work of this project in a timely fashion and we welcome collaborative interaction on the project and analysis.\n(http://www.genome.gov/page.cfm?pageID=10506376)\nThe annotation was added by the NCBI Prokaryotic Genome Annotation Pipeline (PGAP). Information about PGAP can be found here: https://www.ncbi.nlm.nih.gov/genome/annotation_prok/","pairedAssembly":{"accession":"GCA_000235605.1","annotationName":"Annotation submitted by JGI","status":"current"},"refseqCategory":"representative genome","releaseDate":"2011-11-16","sequencingTech":"454/Illumina","submitter":"JGI"},"assemblyStats":{"contigL50":1,"contigN50":5863081,"gcCount":"2512617","gcPercent":43.0,"genomeCoverage":"30.0x","numberOfComponentSequences":1,"numberOfContigs":1,"numberOfScaffolds":1,"scaffoldL50":1,"scaffoldN50":5863081,"totalNumberOfChromosomes":1,"totalSequenceLength":"5863081","totalUngappedLength":"5863081"},"averageNucleotideIdentity":{"bestAniMatch":{"ani":84.26,"assembly":"GCA_000244895.1","assemblyCoverage":11.19,"category":"type","organismName":"Desulfosporosinus youngiae","typeAssemblyCoverage":11.59},"category":"type","comment":"Assembly is the type_strain, mismatch is within genus and expected","matchStatus":"below_threshold_mismatch","submittedOrganism":"Desulfosporosinus orientis DSM 765","submittedSpecies":"Desulfosporosinus orientis","taxonomyCheckStatus":"OK"},"checkmInfo":{"checkmMarkerSet":"Desulfosporosinus","checkmMarkerSetRank":"genus","checkmSpeciesTaxId":1563,"checkmVersion":"v1.2.2","completeness":99.89,"completenessPercentile":100.0,"contamination":1.61},"currentAccession":"GCF_000235605.1","organism":{"infraspecificNames":{"strain":"DSM 765"},"organismName":"Desulfosporosinus orientis DSM 765","taxId":768706},"pairedAccession":"GCA_000235605.1","sourceDatabase":"SOURCE_DATABASE_REFSEQ","typeMaterial":{"typeDisplayText":"assembly from type material","typeLabel":"TYPE_MATERIAL"}}
{"accession":"GCF_000244895.1","annotationInfo":{"method":"Best-placed reference protein set; GeneMarkS-2+","name":"NCBI Prokaryotic Genome Annotation Pipeline (PGAP)","pipeline":"NCBI Prokaryotic Genome Annotation Pipeline (PGAP)","provider":"NCBI RefSeq","releaseDate":"2023-05-14","softwareVersion":"6.5","stats":{"geneCounts":{"nonCoding":112,"proteinCoding":5185,"pseudogene":95,"total":5392}}},"assemblyInfo":{"assemblyLevel":"Chromosome","assemblyMethod":"Newbler v. 2.3","assemblyName":"ASM24489v1","assemblyStatus":"current","assemblyType":"haploid","bioprojectAccession":"PRJNA60451","bioprojectLineage":[{"bioprojects":[{"accession":"PRJNA60451","title":"Desulfosporosinus youngiae DSM 17734 genome sequencing project"}]}],"biosample":{"accession":"SAMN02261386","attributes":[{"name":"biotic_relationship","value":"Missing"},{"name":"isolation_source","value":"constructed wetland sediment"},{"name":"Temperature Optimum","value":"35C"},{"name":"strain","value":"DSM 17734"},{"name":"lat_lon","value":"33.531 N 81.721 W"},{"name":"env_broad_scale","value":"not provided; submitted under MIGS 2.1"},{"name":"collection_date","value":"2009"},{"name":"env_local_scale","value":"not provided; submitted under MIGS 2.1"},{"name":"investigation_type","value":"bacteria_archaea"},{"name":"Gram Staining","value":"Gram+"},{"name":"type_strain","value":"Yes"},{"name":"Temperature Range","value":"Mesophile"},{"name":"Isolation Comments","value":"isolated by Lee et al."},{"name":"rel_to_oxygen","value":"anaerobe"},{"name":"project_name","value":"Desulfosporosinus youngiae JW/YJL-B18, DSM 17734"},{"name":"geo_loc_name","value":"USA"},{"name":"env_medium","value":"not provided; submitted under MIGS 2.1"},{"name":"ref_biomaterial","value":"DSM 17734, ATCC BAA-1261"},{"name":"alt_elev","value":"Missing"},{"name":"culture_collection","value":"DSM:17734"},{"name":"num_replicons","value":"1"},{"name":"environment","value":"Missing"},{"name":"trophic_level","value":"Missing"},{"name":"isol_growth_condt","value":"Missing"},{"name":"env_package","value":"missing"},{"name":"GOLD Stamp ID","value":"Gi07596"},{"name":"depth","value":"Missing"},{"name":"type-material","value":"type strain of Desulfosporosinus youngiae"}],"bioprojects":[{"accession":"PRJNA60451"}],"description":{"comment":"Keywords: GSC:MIxS;MIGS:6.0","organism":{"organismName":"Desulfosporosinus youngiae DSM 17734","taxId":768710},"title":"MIGS Cultured Bacterial/Archaeal sample from Desulfosporosinus youngiae DSM 17734"},"lastUpdated":"2019-06-20T16:35:11.418","models":["MIGS.ba"],"owner":{"contacts":[{}],"name":"Joint Genome Institute"},"package":"MIGS.ba.6.0","publicationDate":"2013-07-19T00:00:00.000","sampleIds":[{"label":"Sample name","value":"AHLV"},{"db":"SRA","value":"SRS1567477"}],"status":{"status":"live","when":"2013-09-19T09:29:41"},"submissionDate":"2013-07-19T14:58:29.023"},"comments":"URL -- http://www.jgi.doe.gov\nJGI Project ID: 4091041\nSource DNA available from Alexander Loy (loy@microbial-ecology.net)\nOrganism available from DSMZ: DSM 17734\nContacts: Alexander Loy (loy@microbial-ecology.net)\nTanja Woyke (microbe@cuba.jgi-psf.org)\nWhole genome sequencing and draft assembly at JGI-PGF\nAnnotation by JGI-ORNL\nThe JGI and collaborators endorse the principles for the distribution and use of large scale sequencing data adopted by the larger genome sequencing community and urge users of this data to follow them. It is our intention to publish the work of this project in a timely fashion and we welcome collaborative interaction on the project and analysis.\n(http://www.genome.gov/page.cfm?pageID=10506376)","pairedAssembly":{"accession":"GCA_000244895.1","annotationName":"Annotation submitted by JGI","status":"current"},"refseqCategory":"representative genome","releaseDate":"2012-02-01","sequencingTech":"454; Illumina","submitter":"JGI"},"assemblyStats":{"contigL50":2,"contigN50":1624625,"gcCount":"2499686","gcPercent":44.0,"genomeCoverage":"30.0x","numberOfComponentSequences":4,"numberOfContigs":4,"numberOfScaffolds":1,"scaffoldL50":1,"scaffoldN50":5660978,"totalNumberOfChromosomes":1,"totalSequenceLength":"5660978","totalUngappedLength":"5660678"},"averageNucleotideIdentity":{"bestAniMatch":{"ani":84.53,"assembly":"GCA_000231385.3","assemblyCoverage":13.38,"category":"type","organismName":"Desulfosporosinus meridiei","typeAssemblyCoverage":15.54},"category":"type","comment":"Assembly is the type_strain, mismatch is within genus and expected","matchStatus":"below_threshold_mismatch","submittedOrganism":"Desulfosporosinus youngiae DSM 17734","submittedSpecies":"Desulfosporosinus youngiae","taxonomyCheckStatus":"OK"},"checkmInfo":{"checkmMarkerSet":"Desulfosporosinus","checkmMarkerSetRank":"genus","checkmSpeciesTaxId":339862,"checkmVersion":"v1.2.2","completeness":99.09,"completenessPercentile":100.0,"contamination":0.8},"currentAccession":"GCF_000244895.1","organism":{"infraspecificNames":{"strain":"DSM 17734"},"organismName":"Desulfosporosinus youngiae DSM 17734","taxId":768710},"pairedAccession":"GCA_000244895.1","sourceDatabase":"SOURCE_DATABASE_REFSEQ","typeMaterial":{"typeDisplayText":"assembly from type material","typeLabel":"TYPE_MATERIAL"},"wgsInfo":{"masterWgsUrl":"https://www.ncbi.nlm.nih.gov/nuccore/AHLV00000000.1","wgsContigsUrl":"https://www.ncbi.nlm.nih.gov/Traces/wgs/AHLV01","wgsProjectAccession":"AHLV01"}}
{"accession":"GCF_000245795.1","annotationInfo":{"method":"Best-placed reference protein set; GeneMarkS-2+","name":"NCBI Prokaryotic Genome Annotation Pipeline (PGAP)","pipeline":"NCBI Prokaryotic Genome Annotation Pipeline (PGAP)","provider":"NCBI RefSeq","releaseDate":"2024-02-15","softwareVersion":"6.6","stats":{"geneCounts":{"nonCoding":58,"proteinCoding":1514,"pseudogene":20,"total":1592}}},"assemblyInfo":{"assemblyLevel":"Scaffold","assemblyMethod":"ALLPATHS v. R37654","assemblyName":"Fack_lang_CCUG_37842_V1","assemblyStatus":"current","assemblyType":"haploid","bioprojectAccession":"PRJNA52181","bioprojectLineage":[{"bioprojects":[{"accession":"PRJNA52181","parentAccessions":["PRJNA28331"],"title":"Reference genome for the Human Microbiome Project"},{"accession":"PRJNA28331","parentAccessions":["PRJNA43021"],"title":"Genomes of microorganisms that have been isolated in and on the human body, to be used as Reference Genomes for the Human Microbiome Project (HMP)"},{"accession":"PRJNA43021","title":"NIH Human Microbiome Project (HMP) Roadmap Project"}]}],"biosample":{"accession":"SAMN02463907","attributes":[{"name":"env_broad_scale","value":"terrestrial biome [ENVO:00000446]"},{"name":"collection_date","value":"not determined"},{"name":"estimated_size","value":"1708000"},{"name":"strain","value":"CCUG 37842"},{"name":"project_type","value":"Reference Genome"},{"name":"lat_lon","value":"not determined"},{"name":"finishing strategy (depth of coverage)","value":"Level 2: High-Quality Draft400x;17"},{"name":"source_material_id","value":"LMG 19532"},{"name":"misc_param: HMP body site","value":"Blood"},{"name":"nucleic acid extraction","value":"not determined"},{"name":"investigation_type","value":"bacteria_archaea"},{"name":"misc_param: HMP supersite","value":"other"},{"name":"host_taxid","value":"9606"},{"name":"env_local_scale","value":"human-associated habitat [ENVO:00009003]"},{"name":"isol_growth_condt","value":"not determined"},{"name":"project_name","value":"Facklamia languida CCUG 37842"},{"name":"assembly","value":"ALLPATHS v. R37654"},{"name":"geo_loc_name","value":"not determined"},{"name":"ref_biomaterial","value":"not determined"},{"name":"host","value":"Homo sapiens"},{"name":"env_medium","value":"biological product [ENVO:02000043]"},{"name":"sequencing method","value":"not determined"},{"name":"sop","value":"http://hmpdacc.org/doc/CommonGeneAnnotation_SOP.pdf"},{"name":"env_package","value":"missing"},{"name":"num_replicons","value":"not determined"},{"name":"type-material","value":"type strain of Facklamia languida"}],"bioprojects":[{}],"description":{"comment":"Keywords: GSC:MIxS;MIGS:6.0","organism":{"organismName":"Facklamia languida CCUG 37842","taxId":883113},"title":"MIGS Cultured Bacterial/Archaeal sample from Facklamia languida CCUG 37842"},"lastUpdated":"2019-06-20T16:45:09.330","models":["MIGS.ba"],"owner":{"name":"NCBI"},"package":"MIGS.ba.6.0","publicationDate":"2013-12-18T00:00:00.000","sampleIds":[{"label":"Sample name","value":"52181"}],"status":{"status":"live","when":"2013-12-18T12:35:56"},"submissionDate":"2013-12-18T11:11:54.396"},"comments":"This is a reference genome for the Human Microbiome Project. This project is co-owned with the Human Microbiome Project DACC.\nSource DNA provided by Huys, G. (BCCM/LMG Bacteria Collection, Laboratory of Microbiology, Faculty of Sciences, Ghent University K.L. Ledeganckstraat 35, B-9000 Gent, BELGIUM).\nBacteria provided by Huys, G. (BCCM/LMG Bacteria Collection, Laboratory of Microbiology, Faculty of Sciences, Ghent University K.L. Ledeganckstraat 35, B-9000 Gent, BELGIUM).\nPlease be aware that the annotation is done automatically with little or no manual curation.\nGene Calling Method: Prodigal.","pairedAssembly":{"accession":"GCA_000245795.1","annotationName":"Annotation submitted by Broad Institute","status":"current"},"refseqCategory":"representative genome","releaseDate":"2012-02-07","sequencingTech":"Illumina","submitter":"Broad Institute"},"assemblyStats":{"contigL50":4,"contigN50":189199,"gcCount":"749336","gcPercent":44.0,"genomeCoverage":"400.0x","numberOfComponentSequences":17,"numberOfContigs":17,"numberOfScaffolds":1,"scaffoldL50":1,"scaffoldN50":1717767,"totalSequenceLength":"1717767","totalUngappedLength":"1708389"},"averageNucleotideIdentity":{"bestAniMatch":{"ani":87.5,"assembly":"GCA_000301035.1","assemblyCoverage":3.73,"category":"type","organismName":"Facklamia hominis","typeAssemblyCoverage":3.37},"category":"type","comment":"Assembly is the type_strain, no match is expected","matchStatus":"low_coverage","submittedOrganism":"Facklamia languida CCUG 37842","submittedSpecies":"Facklamia languida","taxonomyCheckStatus":"OK"},"checkmInfo":{"checkmMarkerSet":"Facklamia","checkmMarkerSetRank":"genus","checkmSpeciesTaxId":82347,"checkmVersion":"v1.2.2","completeness":99.25,"completenessPercentile":100.0,"contamination":0.18},"currentAccession":"GCF_000245795.1","organism":{"infraspecificNames":{"strain":"CCUG 37842"},"organismName":"Facklamia languida CCUG 37842","taxId":883113},"pairedAccession":"GCA_000245795.1","sourceDatabase":"SOURCE_DATABASE_REFSEQ","typeMaterial":{"typeDisplayText":"assembly from type material","typeLabel":"TYPE_MATERIAL"},"wgsInfo":{"masterWgsUrl":"https://www.ncbi.nlm.nih.gov/nuccore/AGEG00000000.1","wgsContigsUrl":"https://www.ncbi.nlm.nih.gov/Traces/wgs/AGEG01","wgsProjectAccession":"AGEG01"}}
{"accession":"GCF_000253275.1","annotationInfo":{"method":"Best-placed reference protein set; GeneMarkS-2+","name":"GCF_000253275.1-RS_2024_03_28","pipeline":"NCBI Prokaryotic Genome Annotation Pipeline (PGAP)","provider":"NCBI RefSeq","releaseDate":"2024-03-28","softwareVersion":"6.7","stats":{"geneCounts":{"nonCoding":56,"proteinCoding":2982,"pseudogene":23,"total":3061}}},"assemblyInfo":{"assemblyLevel":"Complete Genome","assemblyName":"ASM25327v1","assemblyStatus":"current","assemblyType":"haploid","bioprojectAccession":"PRJNA67123","bioprojectLineage":[{"bioprojects":[{"accession":"PRJNA67123","title":"Flavobacterium branchiophilum FL-15 genome sequencing"}]}],"biosample":{"accession":"SAMEA3138411","attributes":[{"name":"Alias","value":"GCA_000253275"},{"name":"Broker name","value":"European Nucleotide Archive"},{"name":"ENA checklist","value":"ERC000011"},{"name":"INSDC center alias","value":"EBI"},{"name":"INSDC center name","value":"European Bioinformatics Institute"},{"name":"INSDC first public","value":"2014-11-20T12:20:15Z"},{"name":"INSDC last update","value":"2014-11-20T11:47:23Z"},{"name":"INSDC status","value":"public"},{"name":"SRA accession","value":"ERS610346"},{"name":"sample_name","value":"ERS610346"},{"name":"Title","value":"BioSample entry for genome collection GCA_000253275"},{"name":"strain","value":"FL-15"}],"description":{"organism":{"organismName":"Flavobacterium branchiophilum FL-15","taxId":1034807},"title":"GCA_000253275"},"lastUpdated":"2019-04-18T11:12:33.463","models":["Generic"],"owner":{"name":"EBI"},"package":"Generic.1.0","publicationDate":"2014-11-20T00:00:00.000","sampleIds":[{"db":"SRA","value":"ERS610346"}],"status":{"status":"live","when":"2015-09-11T14:16:20"},"submissionDate":"2014-11-21T08:58:44.860"},"comments":"The annotation was added by the NCBI Prokaryotic Genome Annotation Pipeline (PGAP). Information about PGAP can be found here: https://www.ncbi.nlm.nih.gov/genome/annotation_prok/\nGenerated by AGMIAL","pairedAssembly":{"accession":"GCA_000253275.1","annotationName":"Annotation submitted by Institut National de la Recherche Agronomique (INRA)","status":"current"},"refseqCategory":"representative genome","releaseDate":"2011-09-06","submitter":"Institut National de la Recherche Agronomique (INRA)"},"assemblyStats":{"contigL50":1,"contigN50":3559884,"gcCount":"1170837","gcPercent":33.0,"numberOfComponentSequences":2,"numberOfContigs":2,"numberOfScaffolds":2,"scaffoldL50":1,"scaffoldN50":3559884,"totalNumberOfChromosomes":2,"totalSequenceLength":"3563292","totalUngappedLength":"3563292"},"averageNucleotideIdentity":{"bestAniMatch":{"ani":97.63,"assembly":"GCA_006716585.1","assemblyCoverage":83.77,"category":"type","organismName":"Flavobacterium branchiophilum","typeAssemblyCoverage":78.76},"category":"category_na","comment":"na","matchStatus":"species_match","submittedAniMatch":{"ani":97.63,"assembly":"GCA_006716585.1","assemblyCoverage":83.77,"category":"type","organismName":"Flavobacterium branchiophilum","typeAssemblyCoverage":78.76},"submittedOrganism":"Flavobacterium branchiophilum FL_15","submittedSpecies":"Flavobacterium branchiophilum","taxonomyCheckStatus":"OK"},"checkmInfo":{"checkmMarkerSet":"Flavobacterium","checkmMarkerSetRank":"genus","checkmSpeciesTaxId":55197,"checkmVersion":"v1.2.2","completeness":98.28,"completenessPercentile":100.0,"contamination":0.94},"currentAccession":"GCF_000253275.1","organism":{"infraspecificNames":{"strain":"FL-15"},"organismName":"Flavobacterium branchiophilum FL-15","taxId":1034807},"pairedAccession":"GCA_000253275.1","sourceDatabase":"SOURCE_DATABASE_REFSEQ"}
{"accession":"GCF_000255115.2","annotationInfo":{"method":"Best-placed reference protein set; GeneMarkS-2+","name":"NCBI Prokaryotic Genome Annotation Pipeline (PGAP)","pipeline":"NCBI Prokaryotic Genome Annotation Pipeline (PGAP)","provider":"NCBI RefSeq","releaseDate":"2023-05-14","softwareVersion":"6.5","stats":{"geneCounts":{"nonCoding":97,"proteinCoding":4554,"pseudogene":58,"total":4709}}},"assemblyInfo":{"assemblyLevel":"Complete Genome","assemblyMethod":"Newbler v. 2.3 (pre-release), VELVET v. 1.0.13, Parallel phrap v. 4.24 SPS","assemblyName":"ASM25511v3","assemblyStatus":"current","assemblyType":"haploid","bioprojectAccession":"PRJNA61821","bioprojectLineage":[{"bioprojects":[{"accession":"PRJNA61821","title":"Desulfosporosinus acidophilus SJ4 genome sequencing project"}]}],"biosample":{"accession":"SAMN02232014","attributes":[{"name":"env_package","value":"missing"},{"name":"biotic_relationship","value":"free living"},{"name":"Isolation Site","value":"Acid mining effluent decantation pond; France, Chessy les Mines."},{"name":"Temperature Optimum","value":"37C"},{"name":"env_local_scale","value":"not provided; submitted under MIGS 2.1"},{"name":"isol_growth_condt","value":"Missing"},{"name":"Motility","value":"Motile"},{"name":"GOLD Stamp ID","value":"Gi08592"},{"name":"lat_lon","value":"45.888783 N 4.605968 E"},{"name":"disease","value":"None"},{"name":"collection_date","value":"2010"},{"name":"Cell Shape","value":"Rod-shaped"},{"name":"investigation_type","value":"bacteria_archaea"},{"name":"environment","value":"Acid mine, Fresh water, Mud, Sea water, Soil"},{"name":"Gram Staining","value":"Gram-"},{"name":"Isolation Comments","value":"isolated by Alazard et al."},{"name":"Temperature Range","value":"Mesophile"},{"name":"rel_to_oxygen","value":"obligate anaerobe"},{"name":"project_name","value":"Desulfosporosinus acidiphilus SJ4, DSM 22704"},{"name":"geo_loc_name","value":"France"},{"name":"env_broad_scale","value":"not provided; submitted under MIGS 2.1"},{"name":"env_medium","value":"not provided; submitted under MIGS 2.1"},{"name":"ref_biomaterial","value":"DSM 22704"},{"name":"alt_elev","value":"Missing"},{"name":"num_replicons","value":"3"},{"name":"isolation_source","value":"acid mining effluent decantation pond"},{"name":"Sporulation","value":"Sporulating"},{"name":"trophic_level","value":"Missing"},{"name":"strain","value":"SJ4"},{"name":"depth","value":"Missing"},{"name":"type-material","value":"type strain of Desulfosporosinus acidiphilus"}],"bioprojects":[{"accession":"PRJNA61821"}],"description":{"comment":"Keywords: GSC:MIxS;MIGS:6.0","organism":{"organismName":"Desulfosporosinus acidiphilus SJ4","taxId":646529},"title":"MIGS Cultured Bacterial/Archaeal sample from Desulfosporosinus acidiphilus SJ4"},"lastUpdated":"2019-06-20T16:34:14.344","models":["MIGS.ba"],"owner":{"contacts":[{}],"name":"Joint Genome Institute"},"package":"MIGS.ba.6.0","publicationDate":"2013-07-12T00:00:00.000","sampleIds":[{"label":"Sample name","value":"CP003640"},{"db":"SRA","value":"SRS696872"}],"status":{"status":"live","when":"2013-09-19T09:22:12"},"submissionDate":"2013-07-12T10:59:47.416"},"comments":"URL -- http://www.jgi.doe.gov\nJGI Project ID: 4092115\nSource DNA and Organism available from Alexander Loy (loy@microbial-ecology.net)\nContacts: Alexander Loy (loy@microbial-ecology.net)\nTanja Woyke (microbe@cuba.jgi-psf.org)\nWhole genome sequencing and draft assembly at JGI-PGF\nAnnotation by JGI-ORNL\nThe JGI and collaborators endorse the principles for the distribution and use of large scale sequencing data adopted by the larger genome sequencing community and urge users of this data to follow them. It is our intention to publish the work of this project in a timely fashion and we welcome collaborative interaction on the project and analysis.\n(http://www.genome.gov/page.cfm?pageID=10506376)\nThe annotation was added by the NCBI Prokaryotic Genome Annotation Pipeline (PGAP). Information about PGAP can be found here: https://www.ncbi.nlm.nih.gov/genome/annotation_prok/","pairedAssembly":{"accession":"GCA_000255115.3","annotationName":"Annotation submitted by DOE Joint Genome Institute","status":"current"},"refseqCategory":"representative genome","releaseDate":"2012-06-15","sequencingTech":"454/Illumina","submitter":"DOE Joint Genome Institute"},"assemblyStats":{"contigL50":1,"contigN50":4926837,"gcCount":"2101868","gcPercent":42.0,"genomeCoverage":"30.0x","numberOfComponentSequences":3,"numberOfContigs":3,"numberOfScaffolds":3,"scaffoldL50":1,"scaffoldN50":4926837,"totalNumberOfChromosomes":3,"totalSequenceLength":"4991181","totalUngappedLength":"4991181"},"averageNucleotideIdentity":{"bestAniMatch":{"ani":84.71,"assembly":"GCA_001029285.1","assemblyCoverage":23.62,"category":"type","organismName":"Desulfosporosinus acididurans","typeAssemblyCoverage":25.42},"category":"type","comment":"Assembly is the type_strain, mismatch is within genus and expected","matchStatus":"below_threshold_mismatch","submittedOrganism":"Desulfosporosinus acidiphilus SJ4","submittedSpecies":"Desulfosporosinus acidiphilus","taxonomyCheckStatus":"OK"},"checkmInfo":{"checkmMarkerSet":"Desulfosporosinus","checkmMarkerSetRank":"genus","checkmSpeciesTaxId":885581,"checkmVersion":"v1.2.2","completeness":99.05,"completenessPercentile":100.0},"currentAccession":"GCF_000255115.2","organism":{"infraspecificNames":{"strain":"SJ4"},"organismName":"Desulfosporosinus acidiphilus SJ4","taxId":646529},"pairedAccession":"GCA_000255115.3","sourceDatabase":"SOURCE_DATABASE_REFSEQ","typeMaterial":{"typeDisplayText":"assembly from type material","typeLabel":"TYPE_MATERIAL"}}
{"accession":"GCF_000263195.1","annotationInfo":{"method":"Best-placed reference protein set; GeneMarkS-2+","name":"NCBI Prokaryotic Genome Annotation Pipeline (PGAP)","pipeline":"NCBI Prokaryotic Genome Annotation Pipeline (PGAP)","provider":"NCBI RefSeq","releaseDate":"2023-09-17","softwareVersion":"6.6","stats":{"geneCounts":{"nonCoding":49,"proteinCoding":4271,"pseudogene":9,"total":4329}}},"assemblyInfo":{"assemblyLevel":"Complete Genome","assemblyMethod":"Newbler v. 2.3","assemblyName":"ASM26319v1","assemblyStatus":"current","assemblyType":"haploid","bioprojectAccession":"PRJNA60431","bioprojectLineage":[{"bioprojects":[{"accession":"PRJNA60431","parentAccessions":["PRJNA30815"],"title":"Emticicia oligotrophica DSM 17448 genome sequencing project"},{"accession":"PRJNA30815","title":"A Genomic Encyclopedia of Bacteria and Archaea (GEBA)"}]}],"biosample":{"accession":"SAMN02232019","attributes":[{"name":"env_package","value":"missing"},{"name":"biotic_relationship","value":"free living"},{"name":"Isolation Site","value":"Warm spring water; India, Assam, Jorhat"},{"name":"env_local_scale","value":"not provided; submitted under MIGS 2.1"},{"name":"isol_growth_condt","value":"16627643"},{"name":"GOLD Stamp ID","value":"Gi04017"},{"name":"lat_lon","value":"26.75602 N 94.20945 E"},{"name":"collection_date","value":"Missing"},{"name":"Cell Shape","value":"Rod-shaped"},{"name":"investigation_type","value":"bacteria_archaea"},{"name":"environment","value":"Fresh water"},{"name":"Gram Staining","value":"Gram-"},{"name":"Temperature Range","value":"Mesophile"},{"name":"type_strain","value":"Yes"},{"name":"rel_to_oxygen","value":"aerobe"},{"name":"project_name","value":"Emticicia oligotrophica GPTSA100-15, DSM 17448"},{"name":"geo_loc_name","value":"India"},{"name":"env_broad_scale","value":"not provided; submitted under MIGS 2.1"},{"name":"env_medium","value":"not provided; submitted under MIGS 2.1"},{"name":"ref_biomaterial","value":"DSM 17448, CIP 109782, MTCC 6937"},{"name":"alt_elev","value":"Missing"},{"name":"culture_collection","value":"DSM:17448"},{"name":"num_replicons","value":"6"},{"name":"isolation_source","value":"warm spring water"},{"name":"trophic_level","value":"Missing"},{"name":"strain","value":"DSM 17448"},{"name":"depth","value":"Missing"},{"name":"type-material","value":"type strain of Emticicia oligotrophica"}],"bioprojects":[{"accession":"PRJNA60431"}],"description":{"comment":"Keywords: GSC:MIxS;MIGS:6.0","organism":{"organismName":"Emticicia oligotrophica DSM 17448","taxId":929562},"title":"MIGS Cultured Bacterial/Archaeal sample from Emticicia oligotrophica DSM 17448"},"lastUpdated":"2019-06-20T16:34:14.480","models":["MIGS.ba"],"owner":{"contacts":[{}],"name":"Joint Genome Institute"},"package":"MIGS.ba.6.0","publicationDate":"2013-07-12T00:00:00.000","sampleIds":[{"label":"Sample name","value":"CP002962"},{"db":"SRA","value":"SRS696871"}],"status":{"status":"live","when":"2013-09-19T09:22:13"},"submissionDate":"2013-07-12T10:59:47.946"},"comments":"URL -- http://www.jgi.doe.gov\nJGI Project ID: 4089453\nSource DNA and organism available from Hans-Peter Klenk at the German Collection of Microorganisms and Cell Cultures (DSMZ) (hans-peter.klenk@dsmz.de)\nContacts: Jonathan A. Eisen (jaeisen@ucdavis.edu)\nDavid Bruce (microbe@cuba.jgi-psf.org)\nWhole genome sequencing and draft assembly at JGI-PGF\nFinishing done by JGI-LANL\nAnnotation by JGI-ORNL and JGI-PGF\nThe JGI and collaborators endorse the principles for the distribution and use of large scale sequencing data adopted by the larger genome sequencing community and urge users of this data to follow them. It is our intention to publish the work of this project in a timely fashion and we welcome collaborative interaction on the project and analysis.\n(http://www.genome.gov/page.cfm?pageID=10506376)\nThe annotation was added by the NCBI Prokaryotic Genome Annotation Pipeline (PGAP). Information about PGAP can be found here: https://www.ncbi.nlm.nih.gov/genome/annotation_prok/","pairedAssembly":{"accession":"GCA_000263195.1","annotationName":"Annotation submitted by DOE Joint Genome Institute","status":"current"},"refseqCategory":"representative genome","releaseDate":"2012-05-17","sequencingTech":"454/Illumina","submitter":"DOE Joint Genome Institute"},"assemblyStats":{"contigL50":1,"contigN50":4798158,"gcCount":"1857564","gcPercent":35.5,"genomeCoverage":"30.0x","numberOfComponentSequences":6,"numberOfContigs":6,"numberOfScaffolds":6,"scaffoldL50":1,"scaffoldN50":4798158,"totalNumberOfChromosomes":6,"totalSequenceLength":"5220361","totalUngappedLength":"5220361"},"averageNucleotideIdentity":{"bestAniMatch":{"ani":82.61,"assembly":"GCA_014644295.1","assemblyCoverage":24.41,"category":"type","organismName":"Emticicia aquatilis","typeAssemblyCoverage":18.88},"category":"suspected_type","comment":"Assembly is the type_strain, mismatch is within genus and expected","matchStatus":"below_threshold_mismatch","submittedOrganism":"Emticicia oligotrophica DSM 17448","submittedSpecies":"Emticicia oligotrophica","taxonomyCheckStatus":"OK"},"checkmInfo":{"checkmMarkerSet":"Cytophagales","checkmMarkerSetRank":"order","checkmSpeciesTaxId":312279,"checkmVersion":"v1.2.2","completeness":99.98,"completenessPercentile":100.0,"contamination":0.3},"currentAccession":"GCF_000263195.1","organism":{"infraspecificNames":{"strain":"DSM 17448"},"organismName":"Emticicia oligotrophica DSM 17448","taxId":929562},"pairedAccession":"GCA_000263195.1","sourceDatabase":"SOURCE_DATABASE_REFSEQ","typeMaterial":{"typeDisplayText":"assembly from type material","typeLabel":"TYPE_MATERIAL"}}
{"accession":"GCF_000264765.2","annotationInfo":{"method":"Best-placed reference protein set; GeneMarkS-2+","name":"GCF_000264765.2-RS_2024_03_28","pipeline":"NCBI Prokaryotic Genome Annotation Pipeline (PGAP)","provider":"NCBI RefSeq","releaseDate":"2024-03-28","softwareVersion":"6.7","stats":{"geneCounts":{"nonCoding":126,"proteinCoding":3799,"pseudogene":115,"total":4040}}},"assemblyInfo":{"assemblyLevel":"Complete Genome","assemblyMethod":"Newbler v. 2.7","assemblyName":"ASM26476v2","assemblyStatus":"current","assemblyType":"haploid","bioprojectAccession":"PRJNA39899","bioprojectLineage":[{"bioprojects":[{"accession":"PRJNA39899","title":"Edwardsiella tarda 080813 genome project"}]}],"biosample":{"accession":"SAMN02469761","attributes":[{"name":"strain","value":"80813"},{"name":"host","value":"Anguilla japonica"},{"name":"collection_date","value":"2008"},{"name":"geo_loc_name","value":"China: Fujian"}],"bioprojects":[{"accession":"PRJNA39899"}],"description":{"organism":{"organismName":"Edwardsiella anguillarum ET080813","taxId":667120},"title":"Sample from Edwardsiella anguillarum ET080813"},"lastUpdated":"2015-05-18T13:07:44.263","models":["Generic"],"owner":{"name":"NCBI"},"package":"Generic.1.0","publicationDate":"2013-12-19T13:06:14.753","sampleIds":[{"label":"Sample name","value":"AFJH"}],"status":{"status":"live","when":"2013-12-19T13:06:14.753"},"submissionDate":"2013-12-19T13:01:33.256"},"comments":"Bacteria available from Ehua Institute of Biotechnology, State Key Lab of Bioreactor Engineering, East China University of Science and Technology, 130 Meilong Rd, Shanghai, P.R. China\nThe annotation was added by the NCBI Prokaryotic Genome Annotation Pipeline (PGAP). Information about PGAP can be found here: https://www.ncbi.nlm.nih.gov/genome/annotation_prok/","pairedAssembly":{"accession":"GCA_000264765.2","annotationName":"Annotation submitted by State Key Laboratory of Bioreactor Engineering, East China University of Science and Technology","status":"current"},"refseqCategory":"representative genome","releaseDate":"2014-08-12","sequencingTech":"454","submitter":"State Key Laboratory of Bioreactor Engineering, East China University of Science and Technology"},"assemblyStats":{"contigL50":1,"contigN50":4200387,"gcCount":"2527773","gcPercent":58.5,"genomeCoverage":"36.0x","numberOfComponentSequences":3,"numberOfContigs":3,"numberOfScaffolds":3,"scaffoldL50":1,"scaffoldN50":4200387,"totalNumberOfChromosomes":3,"totalSequenceLength":"4329652","totalUngappedLength":"4329652"},"averageNucleotideIdentity":{"bestAniMatch":{"ani":99.99,"assembly":"GCA_008801815.1","assemblyCoverage":98.71,"category":"type","organismName":"Edwardsiella anguillarum","typeAssemblyCoverage":98.47},"category":"type","comment":"na","matchStatus":"species_match","submittedAniMatch":{"ani":99.99,"assembly":"GCA_008801815.1","assemblyCoverage":98.71,"category":"type","organismName":"Edwardsiella anguillarum","typeAssemblyCoverage":98.47},"submittedOrganism":"Edwardsiella anguillarum ET080813","submittedSpecies":"Edwardsiella anguillarum","taxonomyCheckStatus":"OK"},"checkmInfo":{"checkmMarkerSet":"Edwardsiella","checkmMarkerSetRank":"genus","checkmSpeciesTaxId":1821960,"checkmVersion":"v1.2.2","completeness":94.73,"completenessPercentile":53.846153,"contamination":10.03},"currentAccession":"GCF_000264765.2","organism":{"infraspecificNames":{"strain":"80813"},"organismName":"Edwardsiella anguillarum ET080813","taxId":667120},"pairedAccession":"GCA_000264765.2","sourceDatabase":"SOURCE_DATABASE_REFSEQ","typeMaterial":{"typeDisplayText":"assembly from type material","typeLabel":"TYPE_MATERIAL"}}
{"accession":"GCF_000269865.1","annotationInfo":{"method":"Best-placed reference protein set; GeneMarkS-2+","name":"GCF_000269865.1-RS_2024_03_27","pipeline":"NCBI Prokaryotic Genome Annotation Pipeline (PGAP)","provider":"NCBI RefSeq","releaseDate":"2024-03-27","softwareVersion":"6.7","stats":{"geneCounts":{"nonCoding":58,"proteinCoding":3842,"pseudogene":57,"total":3957}}},"assemblyInfo":{"assemblyLevel":"Contig","assemblyMethod":"CLC Genomics Workbench v. 4.9","assemblyName":"ASM26986v1","assemblyStatus":"current","assemblyType":"haploid","bioprojectAccession":"PRJNA167832","bioprojectLineage":[{"bioprojects":[{"accession":"PRJNA167832","title":"Fictibacillus macauensis ZFHKF-1 Genome sequencing and assembly"}]}],"biosample":{"accession":"SAMN02471793","attributes":[{"name":"strain","value":"ZFHKF-1"},{"name":"culture_collection","value":"DSM:17262"},{"name":"isolation_source","value":"influent of drinking water plant"},{"name":"geo_loc_name","value":"China: Macau"},{"name":"note","value":"type strain of Bacillus macauensis"},{"name":"type-material","value":"type strain of Bacillus macauensis"}],"bioprojects":[{"accession":"PRJNA167832"}],"description":{"organism":{"organismName":"Fictibacillus macauensis ZFHKF-1","taxId":1196324},"title":"Sample from Fictibacillus macauensis ZFHKF-1"},"lastUpdated":"2023-12-24T02:05:03.057","models":["Generic"],"owner":{"name":"NCBI"},"package":"Generic.1.0","publicationDate":"2013-12-19T00:00:00.000","sampleIds":[{"label":"Sample name","value":"AKKV"}],"status":{"status":"live","when":"2013-12-19T13:48:38.347"},"submissionDate":"2013-12-19T13:43:34.886"},"comments":"Annotation was added by the NCBI Prokaryotic Genomes Automatic Annotation Pipeline Group. Information about the Pipeline can be found here: http://www.ncbi.nlm.nih.gov/genomes/static/Pipeline.html. Please be aware that the annotation is done automatically with little or no manual curation.\nBacteria available from: DSMZ (DSM 17262) or JCM (JCM 13285).","pairedAssembly":{"accession":"GCA_000269865.1","annotationName":"Annotation submitted by The University of Hong Kong","status":"current"},"refseqCategory":"representative genome","releaseDate":"2012-06-18","sequencingTech":"Illumina HiSeq 2000","submitter":"The University of Hong Kong"},"assemblyStats":{"contigL50":7,"contigN50":213431,"gcCount":"1518208","gcPercent":40.5,"genomeCoverage":"800.0x","numberOfComponentSequences":55,"numberOfContigs":55,"totalSequenceLength":"3736359","totalUngappedLength":"3736359"},"averageNucleotideIdentity":{"bestAniMatch":{"ani":83.86,"assembly":"GCA_014836645.1","assemblyCoverage":1.63,"category":"type","organismName":"Fictibacillus norfolkensis","typeAssemblyCoverage":1.51},"category":"type","comment":"Assembly is the type_strain, no match is expected","matchStatus":"low_coverage","submittedOrganism":"Fictibacillus macauensis ZFHKF_1","submittedSpecies":"Fictibacillus macauensis","taxonomyCheckStatus":"OK"},"checkmInfo":{"checkmMarkerSet":"Bacillaceae","checkmMarkerSetRank":"family","checkmSpeciesTaxId":245160,"checkmVersion":"v1.2.2","completeness":98.92,"completenessPercentile":100.0},"currentAccession":"GCF_000269865.1","organism":{"infraspecificNames":{"strain":"ZFHKF-1"},"organismName":"Fictibacillus macauensis ZFHKF-1","taxId":1196324},"pairedAccession":"GCA_000269865.1","sourceDatabase":"SOURCE_DATABASE_REFSEQ","typeMaterial":{"typeDisplayText":"assembly from type material","typeLabel":"TYPE_MATERIAL"},"wgsInfo":{"masterWgsUrl":"https://www.ncbi.nlm.nih.gov/nuccore/AKKV00000000.1","wgsContigsUrl":"https://www.ncbi.nlm.nih.gov/Traces/wgs/AKKV01","wgsProjectAccession":"AKKV01"}}
{"accession":"GCF_000270085.1","annotationInfo":{"method":"Best-placed reference protein set; GeneMarkS-2+","name":"NCBI Prokaryotic Genome Annotation Pipeline (PGAP)","pipeline":"NCBI Prokaryotic Genome Annotation Pipeline (PGAP)","provider":"NCBI RefSeq","releaseDate":"2024-02-07","softwareVersion":"6.6","stats":{"geneCounts":{"nonCoding":80,"proteinCoding":1669,"pseudogene":7,"total":1756}}},"assemblyInfo":{"assemblyLevel":"Complete Genome","assemblyMethod":"GS de novo assembler v. 1.1.03.24","assemblyName":"ASM27008v1","assemblyStatus":"current","assemblyType":"haploid","bioprojectAccession":"PRJDA38421","bioprojectLineage":[{"bioprojects":[{"accession":"PRJDA38421","title":"Highly virulent strain"}]}],"biosample":{"accession":"SAMD00060966","attributes":[{"name":"sample_name","value":"AP012027"},{"name":"strain","value":"Fujisawa"}],"bioprojects":[{"accession":"PRJDA38421"}],"description":{"organism":{"organismName":"Erysipelothrix rhusiopathiae str. Fujisawa","taxId":650150},"title":"Generic sample from Erysipelothrix rhusiopathiae str. Fujisawa"},"lastUpdated":"2016-09-26T20:10:59.000","models":["Generic"],"owner":{"name":"DDBJ"},"package":"Generic.1.0","publicationDate":"2016-09-27T09:10:59.000","status":{"status":"live","when":"2016-09-28T01:01:02.142"},"submissionDate":"2016-09-28T01:01:02.142"},"pairedAssembly":{"accession":"GCA_000270085.1","annotationName":"Annotation submitted by National Institute of Animal Health (Japan)","status":"current"},"refseqCategory":"representative genome","releaseDate":"2011-05-30","sequencingTech":"GS20 (454); SOLiD (ABI); GAII (illumina); Sanger","submitter":"National Institute of Animal Health (Japan)"},"assemblyStats":{"contigL50":1,"contigN50":1787941,"gcCount":"653604","gcPercent":36.5,"genomeCoverage":"23.5x","numberOfComponentSequences":1,"numberOfContigs":1,"numberOfScaffolds":1,"scaffoldL50":1,"scaffoldN50":1787941,"totalNumberOfChromosomes":1,"totalSequenceLength":"1787941","totalUngappedLength":"1787941"},"averageNucleotideIdentity":{"bestAniMatch":{"ani":99.09,"assembly":"GCA_900637845.1","assemblyCoverage":95.21,"category":"type","organismName":"Erysipelothrix rhusiopathiae","typeAssemblyCoverage":96.16},"category":"category_na","comment":"na","matchStatus":"species_match","submittedAniMatch":{"ani":99.09,"assembly":"GCA_900637845.1","assemblyCoverage":95.21,"category":"type","organismName":"Erysipelothrix rhusiopathiae","typeAssemblyCoverage":96.16},"submittedOrganism":"Erysipelothrix rhusiopathiae str. Fujisawa","submittedSpecies":"Erysipelothrix rhusiopathiae","taxonomyCheckStatus":"OK"},"checkmInfo":{"checkmMarkerSet":"Erysipelothrix","checkmMarkerSetRank":"genus","checkmSpeciesTaxId":1648,"checkmVersion":"v1.2.2","completeness":96.99,"completenessPercentile":100.0,"contamination":1.05},"currentAccession":"GCF_000270085.1","organism":{"infraspecificNames":{"strain":"Fujisawa"},"organismName":"Erysipelothrix rhusiopathiae str. Fujisawa","taxId":650150},"pairedAccession":"GCA_000270085.1","sourceDatabase":"SOURCE_DATABASE_REFSEQ"}
{"accession":"GCF_000296815.2","annotationInfo":{"method":"Best-placed reference protein set; GeneMarkS-2+","name":"NCBI Prokaryotic Genome Annotation Pipeline (PGAP)","pipeline":"NCBI Prokaryotic Genome Annotation Pipeline (PGAP)","provider":"NCBI RefSeq","releaseDate":"2023-09-17","softwareVersion":"6.6","stats":{"geneCounts":{"nonCoding":52,"proteinCoding":6258,"pseudogene":19,"total":6329}}},"assemblyInfo":{"assemblyLevel":"Contig","assemblyName":"ASM29681v2","assemblyStatus":"current","assemblyType":"haploid","bioprojectAccession":"PRJEB30","bioprojectLineage":[{"bioprojects":[{"accession":"PRJEB30","title":"Genome sequence of filamentous bacterium Fibrisoma limi BUZ 3T"}]}],"biosample":{"accession":"SAMEA2272395","attributes":[{"name":"ENA-CHECKLIST","value":"ERC000011"},{"name":"ENA-FIRST-PUBLIC","value":"2013-12-19"},{"name":"ENA-LAST-UPDATE","value":"2013-12-09"},{"name":"External Id","value":"SAMEA2272395"},{"name":"INSDC center alias","value":"EBI"},{"name":"INSDC center name","value":"European Bioinformatics Institute"},{"name":"INSDC first public","value":"2013-12-19T12:09:22Z"},{"name":"INSDC last update","value":"2013-12-09T15:24:01Z"},{"name":"INSDC status","value":"public"},{"name":"strain","value":"type strain:BUZ 3"},{"name":"Submitter Id","value":"GCA_000296815"},{"name":"broker name","value":"European Nucleotide Archive"},{"name":"individual_name","value":"GCA_000296815"},{"name":"sample_name","value":"GCA_000296815"}],"description":{"organism":{"organismName":"Fibrisoma limi BUZ 3","taxId":1185876},"title":"BioSample entry for genome collection GCA_000296815"},"lastUpdated":"2021-08-20T06:56:15.000","models":["Generic"],"owner":{"name":"EBI"},"package":"Generic.1.0","publicationDate":"2013-12-19T00:00:00.000","sampleIds":[{"db":"SRA","value":"ERS379821"}],"status":{"status":"live","when":"2015-02-01T07:02:14.350"},"submissionDate":"2013-12-20T12:43:25.180"},"pairedAssembly":{"accession":"GCA_000296815.2","annotationName":"Annotation submitted by CeBiTec, Bielefeld University","status":"current"},"refseqCategory":"representative genome","releaseDate":"2012-05-16","submitter":"CeBiTec, Bielefeld University"},"assemblyStats":{"contigL50":2,"contigN50":2007105,"gcCount":"4019214","gcPercent":52.5,"numberOfComponentSequences":14,"numberOfContigs":14,"totalNumberOfChromosomes":3,"totalSequenceLength":"7626970","totalUngappedLength":"7626970"},"averageNucleotideIdentity":{"bestAniMatch":{"ani":85.89,"assembly":"GCA_003583365.1","assemblyCoverage":71.37,"category":"type","organismName":"Fibrisoma montanum","typeAssemblyCoverage":69.79},"category":"type","comment":"Assembly is the type_strain, mismatch is within genus and expected","matchStatus":"below_threshold_mismatch","submittedOrganism":"Fibrisoma limi BUZ 3","submittedSpecies":"Fibrisoma limi","taxonomyCheckStatus":"OK"},"checkmInfo":{"checkmMarkerSet":"Cytophagales","checkmMarkerSetRank":"order","checkmSpeciesTaxId":663275,"checkmVersion":"v1.2.2","completeness":99.39,"completenessPercentile":100.0,"contamination":0.3},"currentAccession":"GCF_000296815.2","organism":{"infraspecificNames":{"strain":"type strain:BUZ 3"},"organismName":"Fibrisoma limi BUZ 3","taxId":1185876},"pairedAccession":"GCA_000296815.2","sourceDatabase":"SOURCE_DATABASE_REFSEQ","typeMaterial":{"typeDisplayText":"assembly from type material","typeLabel":"TYPE_MATERIAL"},"wgsInfo":{"masterWgsUrl":"https://www.ncbi.nlm.nih.gov/nuccore/CAIT00000000.1","wgsContigsUrl":"https://www.ncbi.nlm.nih.gov/Traces/wgs/CAIT01","wgsProjectAccession":"CAIT01"}}
{"accession":"GCF_000301035.1","annotationInfo":{"method":"Best-placed reference protein set; GeneMarkS-2+","name":"NCBI Prokaryotic Genome Annotation Pipeline (PGAP)","pipeline":"NCBI Prokaryotic Genome Annotation Pipeline (PGAP)","provider":"NCBI RefSeq","releaseDate":"2024-02-09","softwareVersion":"6.6","stats":{"geneCounts":{"nonCoding":65,"proteinCoding":1705,"pseudogene":12,"total":1782}}},"assemblyInfo":{"assemblyLevel":"Scaffold","assemblyMethod":"allpaths v. R39750","assemblyName":"Fack_homi_CCUG_36813_V1","assemblyStatus":"current","assemblyType":"haploid","bioprojectAccession":"PRJNA52177","bioprojectLineage":[{"bioprojects":[{"accession":"PRJNA52177","parentAccessions":["PRJNA28331"],"title":"Reference genome for the Human Microbiome Project"},{"accession":"PRJNA28331","parentAccessions":["PRJNA43021"],"title":"Genomes of microorganisms that have been isolated in and on the human body, to be used as Reference Genomes for the Human Microbiome Project (HMP)"},{"accession":"PRJNA43021","title":"NIH Human Microbiome Project (HMP) Roadmap Project"}]}],"biosample":{"accession":"SAMN02463905","attributes":[{"name":"env_broad_scale","value":"terrestrial biome [ENVO:00000446]"},{"name":"collection_date","value":"not determined"},{"name":"estimated_size","value":"not determined"},{"name":"strain","value":"CCUG 36813"},{"name":"project_type","value":"Reference Genome"},{"name":"lat_lon","value":"not determined"},{"name":"finishing strategy (depth of coverage)","value":"Level 2: High-Quality Draft133x;13"},{"name":"source_material_id","value":"LMG 18980"},{"name":"misc_param: HMP body site","value":"not determined"},{"name":"nucleic acid extraction","value":"not determined"},{"name":"investigation_type","value":"bacteria_archaea"},{"name":"misc_param: HMP supersite","value":"skin"},{"name":"host_taxid","value":"9606"},{"name":"env_local_scale","value":"human-associated habitat [ENVO:00009003]"},{"name":"isol_growth_condt","value":"not determined"},{"name":"project_name","value":"Facklamia hominis CCUG 36813"},{"name":"assembly","value":"allpaths v. R39750"},{"name":"geo_loc_name","value":"not determined"},{"name":"ref_biomaterial","value":"not determined"},{"name":"host","value":"Homo sapiens"},{"name":"env_medium","value":"biological product [ENVO:02000043]"},{"name":"sequencing method","value":"not determined"},{"name":"sop","value":"http://hmpdacc.org/doc/CommonGeneAnnotation_SOP.pdf"},{"name":"env_package","value":"missing"},{"name":"num_replicons","value":"not determined"},{"name":"type-material","value":"type strain of Facklamia hominis"}],"bioprojects":[{}],"description":{"comment":"Keywords: GSC:MIxS;MIGS:6.0","organism":{"organismName":"Facklamia hominis CCUG 36813","taxId":883111},"title":"MIGS Cultured Bacterial/Archaeal sample from Facklamia hominis CCUG 36813"},"lastUpdated":"2019-06-20T16:45:09.219","models":["MIGS.ba"],"owner":{"name":"NCBI"},"package":"MIGS.ba.6.0","publicationDate":"2013-12-18T00:00:00.000","sampleIds":[{"label":"Sample name","value":"52177"}],"status":{"status":"live","when":"2013-12-18T12:35:56"},"submissionDate":"2013-12-18T11:11:54.190"},"comments":"This is a reference genome for the Human Microbiome Project. This project is co-owned with the Human Microbiome Project DACC.\nSource DNA provided by Huys, G. (BCCM/LMG Bacteria Collection, Laboratory of Microbiology, Faculty of Sciences, Ghent University K.L. Ledeganckstraat 35, B-9000 Gent, BELGIUM).\nBacteria provided by Huys, G. (BCCM/LMG Bacteria Collection, Laboratory of Microbiology, Faculty of Sciences, Ghent University K.L. Ledeganckstraat 35, B-9000 Gent, BELGIUM).\nPlease be aware that the annotation is done automatically with little or no manual curation.\nGene Calling Method: Prodigal.","pairedAssembly":{"accession":"GCA_000301035.1","annotationName":"Annotation submitted by Broad Institute","status":"current"},"refseqCategory":"representative genome","releaseDate":"2012-10-11","sequencingTech":"Illumina","submitter":"Broad Institute"},"assemblyStats":{"contigL50":2,"contigN50":584781,"gcCount":"736535","gcPercent":39.0,"genomeCoverage":"133.0x","numberOfComponentSequences":13,"numberOfContigs":13,"numberOfScaffolds":1,"scaffoldL50":1,"scaffoldN50":1897623,"totalSequenceLength":"1897623","totalUngappedLength":"1889090"},"averageNucleotideIdentity":{"bestAniMatch":{"ani":96.81,"assembly":"GCA_008633005.1","assemblyCoverage":1.21,"category":"type","organismName":"Streptococcus constellatus","typeAssemblyCoverage":1.23},"category":"type","comment":"Assembly is the type_strain, no match is expected","matchStatus":"low_coverage","submittedOrganism":"Facklamia hominis CCUG 36813","submittedSpecies":"Facklamia hominis","taxonomyCheckStatus":"OK"},"checkmInfo":{"checkmMarkerSet":"Facklamia hominis","checkmMarkerSetRank":"species","checkmSpeciesTaxId":178214,"checkmVersion":"v1.2.2","completeness":97.46,"completenessPercentile":85.71429,"contamination":0.17},"currentAccession":"GCF_000301035.1","organism":{"infraspecificNames":{"strain":"CCUG 36813"},"organismName":"Facklamia hominis CCUG 36813","taxId":883111},"pairedAccession":"GCA_000301035.1","sourceDatabase":"SOURCE_DATABASE_REFSEQ","typeMaterial":{"typeDisplayText":"assembly from type material","typeLabel":"TYPE_MATERIAL"},"wgsInfo":{"masterWgsUrl":"https://www.ncbi.nlm.nih.gov/nuccore/AGZD00000000.1","wgsContigsUrl":"https://www.ncbi.nlm.nih.gov/Traces/wgs/AGZD01","wgsProjectAccession":"AGZD01"}}
{"accession":"GCF_000311845.1","annotationInfo":{"method":"Best-placed reference protein set; GeneMarkS-2+","name":"GCF_000311845.1-RS_2024_03_29","pipeline":"NCBI Prokaryotic Genome Annotation Pipeline (PGAP)","provider":"NCBI RefSeq","releaseDate":"2024-03-29","softwareVersion":"6.7","stats":{"geneCounts":{"nonCoding":54,"proteinCoding":1853,"pseudogene":26,"total":1933}}},"assemblyInfo":{"assemblyLevel":"Scaffold","assemblyName":"ASM31184v1","assemblyStatus":"current","assemblyType":"haploid","bioprojectAccession":"PRJEA82083","bioprojectLineage":[{"bioprojects":[{"accession":"PRJEA82083","title":"Enorma massiliensis phI Genome sequencing and assembly"}]}],"biosample":{"accession":"SAMEA2272149","attributes":[{"name":"ENA-CHECKLIST","value":"ERC000011"},{"name":"ENA-FIRST-PUBLIC","value":"2013-12-19T12:09:22Z"},{"name":"ENA-LAST-UPDATE","value":"2018-03-09T10:33:22Z"},{"name":"External Id","value":"SAMEA2272149"},{"name":"INSDC center name","value":"EBI"},{"name":"INSDC first public","value":"2013-12-19T12:09:22Z"},{"name":"INSDC last update","value":"2018-03-09T10:33:22Z"},{"name":"INSDC status","value":"public"},{"name":"Submitter Id","value":"GCA_000311845"},{"name":"broker name","value":"ENA"},{"name":"geo_loc_name","value":"France:Marseille"},{"name":"host","value":"Homo sapiens"},{"name":"individual name","value":"GCA_000311845"},{"name":"isolate","value":"phI"},{"name":"isolation_source","value":"host stool sample"},{"name":"sample_name","value":"GCA_000311845"},{"name":"scientific_name","value":"Enorma massiliensis phI"}],"description":{"organism":{"organismName":"Enorma massiliensis phI","taxId":1118060},"title":"BioSample entry for genome collection GCA_000311845"},"lastUpdated":"2024-02-06T05:56:52.000","models":["Generic"],"owner":{"name":"EBI"},"package":"Generic.1.0","publicationDate":"2013-12-19T00:00:00.000","sampleIds":[{"db":"SRA","value":"ERS379603"}],"status":{"status":"live","when":"2015-02-01T07:02:05.520"},"submissionDate":"2013-12-20T12:43:02.400"},"pairedAssembly":{"accession":"GCA_000311845.1","status":"current"},"refseqCategory":"representative genome","releaseDate":"2012-08-16","submitter":"URMITE CNRS UMR 6236 IRD 198"},"assemblyStats":{"contigL50":5,"contigN50":132027,"gcCount":"1402447","gcPercent":62.0,"numberOfComponentSequences":35,"numberOfContigs":35,"numberOfScaffolds":3,"scaffoldL50":1,"scaffoldN50":1607085,"totalSequenceLength":"2280503","totalUngappedLength":"2263008"},"averageNucleotideIdentity":{"bestAniMatch":{"ani":96.01,"assembly":"GCA_009676995.1","assemblyCoverage":83.28,"category":"type","organismName":"Enorma shizhengliae","typeAssemblyCoverage":80.52},"category":"type","comment":"Assembly is the type_strain, mismatch is within genus and expected","matchStatus":"mismatch","submittedOrganism":"Enorma massiliensis phI","submittedSpecies":"Enorma massiliensis","taxonomyCheckStatus":"OK"},"checkmInfo":{"checkmMarkerSet":"Coriobacteriaceae","checkmMarkerSetRank":"family","checkmSpeciesTaxId":1472761,"checkmVersion":"v1.2.2","completeness":99.35,"completenessPercentile":28.571428,"contamination":0.65},"currentAccession":"GCF_000311845.1","organism":{"infraspecificNames":{"isolate":"phI"},"organismName":"Enorma massiliensis phI","taxId":1118060},"pairedAccession":"GCA_000311845.1","sourceDatabase":"SOURCE_DATABASE_REFSEQ","typeMaterial":{"typeDisplayText":"assembly from type material","typeLabel":"TYPE_MATERIAL"},"wgsInfo":{"masterWgsUrl":"https://www.ncbi.nlm.nih.gov/nuccore/CAGZ00000000.1","wgsContigsUrl":"https://www.ncbi.nlm.nih.gov/Traces/wgs/CAGZ01","wgsProjectAccession":"CAGZ01"}}
{"accession":"GCF_000317205.1","annotationInfo":{"method":"Best-placed reference protein set; GeneMarkS-2+","name":"NCBI Prokaryotic Genome Annotation Pipeline (PGAP)","pipeline":"NCBI Prokaryotic Genome Annotation Pipeline (PGAP)","provider":"NCBI RefSeq","releaseDate":"2024-01-24","softwareVersion":"6.6","stats":{"geneCounts":{"nonCoding":65,"proteinCoding":5896,"pseudogene":259,"total":6220}}},"assemblyInfo":{"assemblyLevel":"Contig","assemblyMethod":"GS De Novo Assembler v. 2.5.3","assemblyName":"FisPCC7414_1.0","assemblyStatus":"current","assemblyType":"haploid","bioprojectAccession":"PRJNA104967","bioprojectLineage":[{"bioprojects":[{"accession":"PRJNA104967","title":"Fischerella muscicola PCC 7414 Genome sequencing and assembly"}]}],"biosample":{"accession":"SAMN02469884","attributes":[{"name":"strain","value":"PCC 7414"},{"name":"isolation_source","value":"water, hot spring"},{"name":"geo_loc_name","value":"New Zealand"},{"name":"type-material","value":"type strain of Fischerella muscicola"}],"bioprojects":[{"accession":"PRJNA104967"}],"description":{"organism":{"organismName":"Fischerella muscicola PCC 7414","taxId":306281},"title":"Sample from Fischerella muscicola PCC 7414"},"lastUpdated":"2019-06-20T16:45:30.088","models":["Generic"],"owner":{"name":"NCBI"},"package":"Generic.1.0","publicationDate":"2013-12-19T00:00:00.000","sampleIds":[{"label":"Sample name","value":"AJLK"}],"status":{"status":"live","when":"2013-12-19T13:16:15.947"},"submissionDate":"2013-12-19T13:09:40.276"},"comments":"Bacteria available from: Cyanobacterial collection of strains, Institut Pasteur.\nSource DNA available from: Institute of Molecular Evolution, Heinrich-Heine-University Duesseldorf, Germany.","pairedAssembly":{"accession":"GCA_000317205.1","status":"current"},"refseqCategory":"representative genome","releaseDate":"2012-12-05","sequencingTech":"454","submitter":"Heinrich-Heine-University Duesseldorf"},"assemblyStats":{"contigL50":39,"contigN50":57778,"gcCount":"2847855","gcPercent":41.5,"genomeCoverage":"27.0x","numberOfComponentSequences":271,"numberOfContigs":271,"totalSequenceLength":"6902954","totalUngappedLength":"6902954"},"averageNucleotideIdentity":{"bestAniMatch":{"ani":93.79,"assembly":"GCA_000317225.1","assemblyCoverage":67.45,"category":"type","organismName":"Fischerella thermalis","typeAssemblyCoverage":85.61},"category":"type","comment":"Assembly is the type_strain, mismatch is within genus and expected","matchStatus":"below_threshold_mismatch","submittedOrganism":"Fischerella muscicola PCC 7414","submittedSpecies":"Fischerella muscicola","taxonomyCheckStatus":"OK"},"checkmInfo":{"checkmMarkerSet":"Fischerella","checkmMarkerSetRank":"genus","checkmSpeciesTaxId":92938,"checkmVersion":"v1.2.2","completeness":98.43,"completenessPercentile":50.0,"contamination":3.77},"currentAccession":"GCF_000317205.1","organism":{"infraspecificNames":{"strain":"PCC 7414"},"organismName":"Fischerella muscicola PCC 7414","taxId":306281},"pairedAccession":"GCA_000317205.1","sourceDatabase":"SOURCE_DATABASE_REFSEQ","typeMaterial":{"typeDisplayText":"assembly from type material","typeLabel":"TYPE_MATERIAL"},"wgsInfo":{"masterWgsUrl":"https://www.ncbi.nlm.nih.gov/nuccore/AJLK00000000.1","wgsContigsUrl":"https://www.ncbi.nlm.nih.gov/Traces/wgs/AJLK01","wgsProjectAccession":"AJLK01"}}
{"accession":"GCF_000321165.1","annotationInfo":{"method":"Best-placed reference protein set; GeneMarkS-2+","name":"NCBI Prokaryotic Genome Annotation Pipeline (PGAP)","pipeline":"NCBI Prokaryotic Genome Annotation Pipeline (PGAP)","provider":"NCBI RefSeq","releaseDate":"2024-02-16","softwareVersion":"6.6","stats":{"geneCounts":{"nonCoding":56,"proteinCoding":1993,"pseudogene":23,"total":2072}}},"assemblyInfo":{"assemblyLevel":"Contig","assemblyName":"ASM32116v1","assemblyStatus":"current","assemblyType":"haploid","bioprojectAccession":"PRJEB543","bioprojectLineage":[{"bioprojects":[{"accession":"PRJEB543","title":"Enorma timonensis genome sequence"}]}],"biosample":{"accession":"SAMEA2272249","attributes":[{"name":"ENA-CHECKLIST","value":"ERC000011"},{"name":"ENA-FIRST-PUBLIC","value":"2013-12-19"},{"name":"ENA-LAST-UPDATE","value":"2013-12-09"},{"name":"External Id","value":"SAMEA2272249"},{"name":"INSDC center alias","value":"EBI"},{"name":"INSDC center name","value":"European Bioinformatics Institute"},{"name":"INSDC first public","value":"2013-12-19T12:09:22Z"},{"name":"INSDC last update","value":"2013-12-09T15:23:56Z"},{"name":"INSDC status","value":"public"},{"name":"strain","value":"GD5"},{"name":"Submitter Id","value":"GCA_000321165"},{"name":"broker name","value":"European Nucleotide Archive"},{"name":"individual_name","value":"GCA_000321165"},{"name":"sample_name","value":"GCA_000321165"},{"name":"type-material","value":"type strain of Enorma timonensis"}],"description":{"organism":{"organismName":"Enorma timonensis","taxId":1232436},"title":"BioSample entry for genome collection GCA_000321165"},"lastUpdated":"2021-08-20T06:56:11.000","models":["Generic"],"owner":{"name":"EBI"},"package":"Generic.1.0","publicationDate":"2013-12-19T00:00:00.000","sampleIds":[{"db":"SRA","value":"ERS379693"}],"status":{"status":"live","when":"2015-02-01T07:02:08.110"},"submissionDate":"2013-12-20T12:43:13.466"},"pairedAssembly":{"accession":"GCA_000321165.1","status":"current"},"refseqCategory":"representative genome","releaseDate":"2012-12-04","submitter":"ebi"},"assemblyStats":{"contigL50":18,"contigN50":43023,"gcCount":"1534899","gcPercent":66.0,"numberOfComponentSequences":118,"numberOfContigs":118,"totalSequenceLength":"2331554","totalUngappedLength":"2331554"},"averageNucleotideIdentity":{"bestAniMatch":{"ani":85.61,"assembly":"GCA_902150035.1","assemblyCoverage":32.93,"category":"type","organismName":"Enorma burkinafasonensis","typeAssemblyCoverage":34.38},"category":"type","comment":"Assembly is the type_strain, mismatch is within genus and expected","matchStatus":"below_threshold_mismatch","submittedOrganism":"Enorma timonensis","submittedSpecies":"Enorma timonensis","taxonomyCheckStatus":"OK"},"checkmInfo":{"checkmMarkerSet":"Coriobacteriaceae","checkmMarkerSetRank":"family","checkmSpeciesTaxId":1232436,"checkmVersion":"v1.2.2","completeness":99.78,"completenessPercentile":100.0,"contamination":0.22},"currentAccession":"GCF_000321165.1","organism":{"infraspecificNames":{"strain":"GD5"},"organismName":"Enorma timonensis","taxId":1232436},"pairedAccession":"GCA_000321165.1","sourceDatabase":"SOURCE_DATABASE_REFSEQ","typeMaterial":{"typeDisplayText":"assembly from type material","typeLabel":"TYPE_MATERIAL"},"wgsInfo":{"masterWgsUrl":"https://www.ncbi.nlm.nih.gov/nuccore/CAPF00000000.1","wgsContigsUrl":"https://www.ncbi.nlm.nih.gov/Traces/wgs/CAPF01","wgsProjectAccession":"CAPF01"}}
{"accession":"GCF_000325705.1","annotationInfo":{"method":"Best-placed reference protein set; GeneMarkS-2+","name":"NCBI Prokaryotic Genome Annotation Pipeline (PGAP)","pipeline":"NCBI Prokaryotic Genome Annotation Pipeline (PGAP)","provider":"NCBI RefSeq","releaseDate":"2023-05-03","softwareVersion":"6.5","stats":{"geneCounts":{"nonCoding":60,"proteinCoding":4407,"pseudogene":32,"total":4499}}},"assemblyInfo":{"assemblyLevel":"Complete Genome","assemblyMethod":"Newbler v. 2.3","assemblyName":"ASM32570v1","assemblyStatus":"current","assemblyType":"haploid","bioprojectAccession":"PRJNA65035","bioprojectLineage":[{"bioprojects":[{"accession":"PRJNA65035","title":"Echinicola vietnamensis DSM 17526 genome sequencing"}]}],"biosample":{"accession":"SAMN02232018","attributes":[{"name":"env_package","value":"missing"},{"name":"biotic_relationship","value":"free living"},{"name":"Isolation Site","value":"Seawater collected in a musselfarm; Vietnam, South China Sea, Nha Trang Bay"},{"name":"env_local_scale","value":"not provided; submitted under MIGS 2.1"},{"name":"isol_growth_condt","value":"17392202"},{"name":"Motility","value":"Motile"},{"name":"GOLD Stamp ID","value":"Gi04016"},{"name":"lat_lon","value":"12.230558 N 109.201183 E"},{"name":"collection_date","value":"Missing"},{"name":"investigation_type","value":"bacteria_archaea"},{"name":"environment","value":"Marine"},{"name":"Gram Staining","value":"Gram-"},{"name":"Temperature Range","value":"Mesophile"},{"name":"type_strain","value":"Yes"},{"name":"rel_to_oxygen","value":"Missing"},{"name":"project_name","value":"Echinicola vietnamensis DSM 17526"},{"name":"geo_loc_name","value":"Viet Nam"},{"name":"env_broad_scale","value":"not provided; submitted under MIGS 2.1"},{"name":"env_medium","value":"not provided; submitted under MIGS 2.1"},{"name":"ref_biomaterial","value":"DSM 17526, CIP 109902, LMG 23754"},{"name":"alt_elev","value":"Missing"},{"name":"salinity","value":"Halotolerant"},{"name":"culture_collection","value":"DSM:17526"},{"name":"num_replicons","value":"1"},{"name":"isolation_source","value":"seawater from mussel farm"},{"name":"trophic_level","value":"heterotroph"},{"name":"strain","value":"DSM 17526"},{"name":"depth","value":"Missing"},{"name":"type-material","value":"type strain of Echinicola vietnamensis"}],"bioprojects":[{"accession":"PRJNA65035"}],"description":{"comment":"Keywords: GSC:MIxS;MIGS:6.0","organism":{"organismName":"Echinicola vietnamensis DSM 17526","taxId":926556},"title":"MIGS Cultured Bacterial/Archaeal sample from Echinicola vietnamensis DSM 17526"},"lastUpdated":"2019-06-20T16:34:14.449","models":["MIGS.ba"],"owner":{"contacts":[{}],"name":"Joint Genome Institute"},"package":"MIGS.ba.6.0","publicationDate":"2013-07-12T00:00:00.000","sampleIds":[{"label":"Sample name","value":"CP003346"},{"db":"SRA","value":"SRS696870"}],"status":{"status":"live","when":"2013-09-19T09:22:13"},"submissionDate":"2013-07-12T10:59:47.830"},"comments":"URL -- http://www.jgi.doe.gov\nJGI Project ID: 4092741\nSource DNA and organism available from Hans-Peter Klenk at the German Collection of Microorganisms and Cell Cultures (DSMZ) (hans-peter.klenk@dsmz.de)\nContacts: Jonathan A. Eisen (jaeisen@ucdavis.edu)\nDavid Bruce (microbe@cuba.jgi-psf.org)\nWhole genome sequencing and draft assembly at JGI-PGF\nFinishing done by JGI-LANL\nAnnotation by JGI-ORNL and JGI-PGF\nThe JGI and collaborators endorse the principles for the distribution and use of large scale sequencing data adopted by the larger genome sequencing community and urge users of this data to follow them. It is our intention to publish the work of this project in a timely fashion and we welcome collaborative interaction on the project and analysis.\n(http://www.genome.gov/page.cfm?pageID=10506376)\nThe annotation was added by the NCBI Prokaryotic Genome Annotation Pipeline (PGAP). Information about PGAP can be found here: https://www.ncbi.nlm.nih.gov/genome/annotation_prok/","pairedAssembly":{"accession":"GCA_000325705.1","annotationName":"Annotation submitted by DOE Joint Genome Institute","status":"current"},"refseqCategory":"representative genome","releaseDate":"2012-12-19","sequencingTech":"454/Illumina","submitter":"DOE Joint Genome Institute"},"assemblyStats":{"contigL50":1,"contigN50":5608040,"gcCount":"2509805","gcPercent":45.0,"genomeCoverage":"30.0x","numberOfComponentSequences":1,"numberOfContigs":1,"numberOfScaffolds":1,"scaffoldL50":1,"scaffoldN50":5608040,"totalNumberOfChromosomes":1,"totalSequenceLength":"5608040","totalUngappedLength":"5608040"},"averageNucleotideIdentity":{"bestAniMatch":{"ani":85.63,"assembly":"GCA_020463795.1","assemblyCoverage":10.39,"category":"type","organismName":"Echinicola marina","typeAssemblyCoverage":10.23},"category":"type","comment":"Assembly is the type_strain, mismatch is within genus and expected","matchStatus":"below_threshold_mismatch","submittedOrganism":"Echinicola vietnamensis DSM 17526","submittedSpecies":"Echinicola vietnamensis","taxonomyCheckStatus":"OK"},"checkmInfo":{"checkmMarkerSet":"Echinicola","checkmMarkerSetRank":"genus","checkmSpeciesTaxId":390884,"checkmVersion":"v1.2.2","completeness":97.62,"completenessPercentile":100.0,"contamination":1.04},"currentAccession":"GCF_000325705.1","organism":{"infraspecificNames":{"strain":"DSM 17526"},"organismName":"Echinicola vietnamensis DSM 17526","taxId":926556},"pairedAccession":"GCA_000325705.1","sourceDatabase":"SOURCE_DATABASE_REFSEQ","typeMaterial":{"typeDisplayText":"assembly from type material","typeLabel":"TYPE_MATERIAL"}}
{"accession":"GCF_000331105.1","annotationInfo":{"method":"Best-placed reference protein set; GeneMarkS-2+","name":"NCBI Prokaryotic Genome Annotation Pipeline (PGAP)","pipeline":"NCBI Prokaryotic Genome Annotation Pipeline (PGAP)","provider":"NCBI RefSeq","releaseDate":"2023-09-17","softwareVersion":"6.6","stats":{"geneCounts":{"nonCoding":82,"proteinCoding":5715,"pseudogene":6,"total":5803}}},"assemblyInfo":{"assemblyLevel":"Chromosome","assemblyName":"ASM33110v1","assemblyStatus":"current","assemblyType":"haploid","bioprojectAccession":"PRJEA114711","bioprojectLineage":[{"bioprojects":[{"accession":"PRJEA114711","title":"Fibrella aestuarina strain:BUZ 2T Genome sequencing"}]}],"biosample":{"accession":"SAMEA2272250","attributes":[{"name":"ENA-CHECKLIST","value":"ERC000011"},{"name":"ENA-FIRST-PUBLIC","value":"2013-12-19"},{"name":"ENA-LAST-UPDATE","value":"2013-12-09"},{"name":"External Id","value":"SAMEA2272250"},{"name":"INSDC center alias","value":"EBI"},{"name":"INSDC center name","value":"European Bioinformatics Institute"},{"name":"INSDC first public","value":"2013-12-19T12:09:22Z"},{"name":"INSDC last update","value":"2013-12-09T15:23:56Z"},{"name":"INSDC status","value":"public"},{"name":"strain","value":"BUZ 2"},{"name":"Submitter Id","value":"GCA_000331105"},{"name":"broker name","value":"European Nucleotide Archive"},{"name":"individual_name","value":"GCA_000331105"},{"name":"sample_name","value":"GCA_000331105"},{"name":"type-material","value":"type strain of Fibrella aestuarina"}],"description":{"organism":{"organismName":"Fibrella aestuarina BUZ 2","taxId":1166018},"title":"BioSample entry for genome collection GCA_000331105"},"lastUpdated":"2021-08-20T06:56:11.000","models":["Generic"],"owner":{"name":"EBI"},"package":"Generic.1.0","publicationDate":"2013-12-19T00:00:00.000","sampleIds":[{"db":"SRA","value":"ERS379694"}],"status":{"status":"live","when":"2015-03-02T06:56:51.650"},"submissionDate":"2013-12-20T12:43:13.526"},"comments":"The annotation was added by the NCBI Prokaryotic Genome Annotation Pipeline (PGAP). Information about PGAP can be found here: https://www.ncbi.nlm.nih.gov/genome/annotation_prok/\nAccession number for plasmid pFAES01 in this genome project: HE796684","pairedAssembly":{"accession":"GCA_000331105.1","annotationName":"Annotation submitted by Center for Biotechnology, Bielefeld University","status":"current"},"refseqCategory":"representative genome","releaseDate":"2012-04-11","submitter":"Center for Biotechnology, Bielefeld University"},"assemblyStats":{"contigL50":4,"contigN50":902348,"gcCount":"3910797","gcPercent":56.5,"numberOfComponentSequences":2,"numberOfContigs":13,"numberOfScaffolds":2,"scaffoldL50":1,"scaffoldN50":6775444,"totalNumberOfChromosomes":2,"totalSequenceLength":"6937263","totalUngappedLength":"6929158"},"averageNucleotideIdentity":{"bestAniMatch":{"ani":82.34,"assembly":"GCA_017353175.1","assemblyCoverage":4.66,"category":"type","organismName":"Fibrella forsythiae","typeAssemblyCoverage":4.16},"category":"type","comment":"Assembly is the type_strain, no match is expected","matchStatus":"low_coverage","submittedOrganism":"Fibrella aestuarina BUZ 2","submittedSpecies":"Fibrella aestuarina","taxonomyCheckStatus":"OK"},"checkmInfo":{"checkmMarkerSet":"Cytophagales","checkmMarkerSetRank":"order","checkmSpeciesTaxId":651143,"checkmVersion":"v1.2.2","completeness":100.0,"completenessPercentile":100.0,"contamination":1.22},"currentAccession":"GCF_000331105.1","organism":{"infraspecificNames":{"strain":"BUZ 2"},"organismName":"Fibrella aestuarina BUZ 2","taxId":1166018},"pairedAccession":"GCA_000331105.1","sourceDatabase":"SOURCE_DATABASE_REFSEQ","typeMaterial":{"typeDisplayText":"assembly from type material","typeLabel":"TYPE_MATERIAL"}}
{"accession":"GCF_000334915.1","annotationInfo":{"method":"Best-placed reference protein set; GeneMarkS-2+","name":"GCF_000334915.1-RS_2024_04_04","pipeline":"NCBI Prokaryotic Genome Annotation Pipeline (PGAP)","provider":"NCBI RefSeq","releaseDate":"2024-04-04","softwareVersion":"6.7","stats":{"geneCounts":{"nonCoding":57,"proteinCoding":4059,"pseudogene":44,"total":4160}}},"assemblyInfo":{"assemblyLevel":"Contig","assemblyMethod":"Velvet v. 1.2.03","assemblyName":"version 1 of the Dyella ginsengisoli LA-4 genome","assemblyStatus":"current","assemblyType":"haploid","bioprojectAccession":"PRJNA175542","bioprojectLineage":[{"bioprojects":[{"accession":"PRJNA175542","title":"Dyella ginsengisoli LA-4 Genome sequencing and assembly"}]}],"biosample":{"accession":"SAMN02470943","attributes":[{"name":"strain","value":"LA-4"},{"name":"isolation_source","value":"activated sludge"},{"name":"geo_loc_name","value":"China: Dalin"}],"bioprojects":[{"accession":"PRJNA175542"}],"description":{"organism":{"organismName":"Dyella ginsengisoli LA-4","taxId":1234364},"title":"Sample from Dyella ginsengisoli LA-4"},"lastUpdated":"2015-05-18T13:11:28.700","models":["Generic"],"owner":{"name":"NCBI"},"package":"Generic.1.0","publicationDate":"2013-12-19T13:38:38.910","sampleIds":[{"label":"Sample name","value":"AMSF"}],"status":{"status":"live","when":"2013-12-19T13:38:38.910"},"submissionDate":"2013-12-19T13:34:35.503"},"comments":"Source DNA and bacteria available from Yuanyuan Qu, School of Environmental and Biological Science and Technology, Key Laboratory of Industrial Ecology and Environmental Engineering, MOE, Dalian University of Technology, Dalian 116024, People's Republic of China","pairedAssembly":{"accession":"GCA_000334915.1","status":"current"},"refseqCategory":"representative genome","releaseDate":"2013-01-31","sequencingTech":"Illumina HiSeq","submitter":"Shanghai Jiao Tong University"},"assemblyStats":{"contigL50":13,"contigN50":123053,"gcCount":"3079808","gcPercent":67.5,"genomeCoverage":"150.0x","numberOfComponentSequences":99,"numberOfContigs":99,"totalSequenceLength":"4546859","totalUngappedLength":"4546859"},"averageNucleotideIdentity":{"bestAniMatch":{"ani":93.18,"assembly":"GCA_001641285.1","assemblyCoverage":78.77,"category":"type","organismName":"Dyella thiooxydans","typeAssemblyCoverage":84.73},"category":"category_na","comment":"na","matchStatus":"below_threshold_mismatch","submittedOrganism":"Dyella ginsengisoli LA_4","submittedSpecies":"Dyella ginsengisoli","taxonomyCheckStatus":"Inconclusive"},"checkmInfo":{"checkmMarkerSet":"Xanthomonadales","checkmMarkerSetRank":"order","checkmSpeciesTaxId":363848,"checkmVersion":"v1.2.2","completeness":98.99,"completenessPercentile":100.0,"contamination":1.12},"currentAccession":"GCF_000334915.1","organism":{"infraspecificNames":{"strain":"LA-4"},"organismName":"Dyella ginsengisoli LA-4","taxId":1234364},"pairedAccession":"GCA_000334915.1","sourceDatabase":"SOURCE_DATABASE_REFSEQ","wgsInfo":{"masterWgsUrl":"https://www.ncbi.nlm.nih.gov/nuccore/AMSF00000000.1","wgsContigsUrl":"https://www.ncbi.nlm.nih.gov/Traces/wgs/AMSF01","wgsProjectAccession":"AMSF01"}}
{"accession":"GCF_000340375.1","annotationInfo":{"method":"Best-placed reference protein set; GeneMarkS-2+","name":"GCF_000340375.1-RS_2024_03_28","pipeline":"NCBI Prokaryotic Genome Annotation Pipeline (PGAP)","provider":"NCBI RefSeq","releaseDate":"2024-03-28","softwareVersion":"6.7","stats":{"geneCounts":{"nonCoding":74,"proteinCoding":1847,"pseudogene":35,"total":1956}}},"assemblyInfo":{"assemblyLevel":"Scaffold","assemblyMethod":"allpaths v. R37654","assemblyName":"Lact_cate_OT_569_V1","assemblyStatus":"current","assemblyType":"haploid","bioprojectAccession":"PRJNA64881","bioprojectLineage":[{"bioprojects":[{"accession":"PRJNA64881","parentAccessions":["PRJNA28331"],"title":"Reference genome for the Human Microbiome Project"},{"accession":"PRJNA28331","parentAccessions":["PRJNA43021"],"title":"Genomes of microorganisms that have been isolated in and on the human body, to be used as Reference Genomes for the Human Microbiome Project (HMP)"},{"accession":"PRJNA43021","title":"NIH Human Microbiome Project (HMP) Roadmap Project"}]}],"biosample":{"accession":"SAMN02596729","attributes":[{"name":"strain","value":"OT 569"},{"name":"culture_collection","value":"DSM:20559"},{"name":"type-material","value":"type strain of Eggerthia catenaformis"}],"bioprojects":[{"accession":"PRJNA64881"}],"description":{"organism":{"organismName":"Eggerthia catenaformis OT 569 = DSM 20559","taxId":999415},"title":"Sample from Eggerthia catenaformis OT 569 = DSM 20559"},"lastUpdated":"2019-06-20T16:48:57.865","models":["Generic"],"owner":{"name":"NCBI"},"package":"Generic.1.0","publicationDate":"2014-01-27T00:00:00.000","sampleIds":[{"label":"Sample name","value":"AGEJ"}],"status":{"status":"live","when":"2014-01-27T09:48:47.550"},"submissionDate":"2014-01-27T09:48:47.550"},"comments":"This is a reference genome for the Human Microbiome Project. This project is co-owned with the Human Microbiome Project DACC.\nSource DNA provided by Jessica M. Blanton, Jennifer MJ Mathney, Floyd E. Dewhirst and Jacques Izard. (Molecular Genetics, The Forsyth Institute, Boston, MA 02115, USA).\nBacteria provided by Floyd E. Dewhirst, DDS, PhD and Jacques Izard, PhD. (Molecular Genetics, The Forsyth Institute, Boston, MA 02115, USA).\nPlease be aware that the annotation is done automatically with little or no manual curation.\nGene Calling Method: Prodigal.","pairedAssembly":{"accession":"GCA_000340375.1","annotationName":"Annotation submitted by Broad Institute","status":"current"},"refseqCategory":"representative genome","releaseDate":"2013-02-19","sequencingTech":"Illumina","submitter":"Broad Institute"},"assemblyStats":{"contigL50":6,"contigN50":145722,"gcCount":"634369","gcPercent":33.0,"genomeCoverage":"400.0x","numberOfComponentSequences":36,"numberOfContigs":36,"numberOfScaffolds":8,"scaffoldL50":2,"scaffoldN50":477408,"totalSequenceLength":"1945158","totalUngappedLength":"1935589"},"averageNucleotideIdentity":{"bestAniMatch":{"ani":99.07,"assembly":"GCA_000422605.1","assemblyCoverage":86.59,"category":"type","organismName":"Eggerthia catenaformis","typeAssemblyCoverage":87.4},"category":"type","comment":"na","matchStatus":"species_match","submittedAniMatch":{"ani":99.07,"assembly":"GCA_000422605.1","assemblyCoverage":86.59,"category":"type","organismName":"Eggerthia catenaformis OT 569 = DSM 20559","typeAssemblyCoverage":87.4},"submittedOrganism":"Eggerthia catenaformis OT 569 = DSM 20559","submittedSpecies":"Eggerthia catenaformis","taxonomyCheckStatus":"OK"},"checkmInfo":{"checkmMarkerSet":"Erysipelotrichales","checkmMarkerSetRank":"order","checkmSpeciesTaxId":31973,"checkmVersion":"v1.2.2","completeness":99.06,"completenessPercentile":100.0},"currentAccession":"GCF_000340375.1","organism":{"infraspecificNames":{"strain":"OT 569"},"organismName":"Eggerthia catenaformis OT 569 = DSM 20559","taxId":999415},"pairedAccession":"GCA_000340375.1","sourceDatabase":"SOURCE_DATABASE_REFSEQ","typeMaterial":{"typeDisplayText":"assembly from type material","typeLabel":"TYPE_MATERIAL"},"wgsInfo":{"masterWgsUrl":"https://www.ncbi.nlm.nih.gov/nuccore/AGEJ00000000.1","wgsContigsUrl":"https://www.ncbi.nlm.nih.gov/Traces/wgs/AGEJ01","wgsProjectAccession":"AGEJ01"}}
{"accession":"GCF_000350545.1","annotationInfo":{"method":"Best-placed reference protein set; GeneMarkS-2+","name":"NCBI Prokaryotic Genome Annotation Pipeline (PGAP)","pipeline":"NCBI Prokaryotic Genome Annotation Pipeline (PGAP)","provider":"NCBI RefSeq","releaseDate":"2024-01-28","softwareVersion":"6.6","stats":{"geneCounts":{"nonCoding":58,"proteinCoding":4583,"pseudogene":50,"total":4691}}},"assemblyInfo":{"assemblyLevel":"Contig","assemblyMethod":"Mira v. 3.2","assemblyName":"DPO2","assemblyStatus":"current","assemblyType":"haploid","bioprojectAccession":"PRJNA187267","bioprojectLineage":[{"bioprojects":[{"accession":"PRJNA187267","title":"Desulfotignum phosphitoxidans DSM 13687 Genome sequencing and assembly"}]}],"biosample":{"accession":"SAMN02469830","attributes":[{"name":"strain","value":"DSM 13687"},{"name":"culture_collection","value":"DSM:13687"},{"name":"type-material","value":"type strain of Desulfotignum phosphitoxidans"}],"bioprojects":[{"accession":"PRJNA187267"}],"description":{"organism":{"organismName":"Desulfotignum phosphitoxidans DSM 13687","taxId":1286635},"title":"Sample from Desulfotignum phosphitoxidans DSM 13687"},"lastUpdated":"2019-06-20T16:45:29.349","models":["Generic"],"owner":{"name":"NCBI"},"package":"Generic.1.0","publicationDate":"2013-12-19T00:00:00.000","sampleIds":[{"label":"Sample name","value":"APJX"}],"status":{"status":"live","when":"2013-12-19T13:15:58.693"},"submissionDate":"2013-12-19T13:09:36.506"},"pairedAssembly":{"accession":"GCA_000350545.1","annotationName":"Annotation submitted by Georg-August-University Goettingen, Genomic and Applied Microbiology, Goettingen Genomics Laboratory","status":"current"},"refseqCategory":"representative genome","releaseDate":"2013-04-03","sequencingTech":"Sanger dideoxy sequencing; 454; Illumina","submitter":"Georg-August-University Goettingen, Genomic and Applied Microbiology, Goettingen Genomics Laboratory"},"assemblyStats":{"contigL50":4,"contigN50":445692,"gcCount":"2562118","gcPercent":51.5,"genomeCoverage":"116.7x","numberOfComponentSequences":38,"numberOfContigs":38,"totalSequenceLength":"4998761","totalUngappedLength":"4998761"},"averageNucleotideIdentity":{"bestAniMatch":{"ani":97.37,"assembly":"GCA_000421285.1","assemblyCoverage":75.05,"category":"type","organismName":"Desulfotignum balticum","typeAssemblyCoverage":73.29},"category":"type","comment":"Assembly is the type_strain, mismatch is within genus and expected","matchStatus":"mismatch","submittedOrganism":"Desulfotignum phosphitoxidans DSM 13687","submittedSpecies":"Desulfotignum phosphitoxidans","taxonomyCheckStatus":"OK"},"checkmInfo":{"checkmMarkerSet":"Desulfotignum","checkmMarkerSetRank":"genus","checkmSpeciesTaxId":190898,"checkmVersion":"v1.2.2","completeness":98.14,"completenessPercentile":100.0,"contamination":2.06},"currentAccession":"GCF_000350545.1","organism":{"infraspecificNames":{"strain":"DSM 13687"},"organismName":"Desulfotignum phosphitoxidans DSM 13687","taxId":1286635},"pairedAccession":"GCA_000350545.1","sourceDatabase":"SOURCE_DATABASE_REFSEQ","typeMaterial":{"typeDisplayText":"assembly from type material","typeLabel":"TYPE_MATERIAL"},"wgsInfo":{"masterWgsUrl":"https://www.ncbi.nlm.nih.gov/nuccore/APJX00000000.1","wgsContigsUrl":"https://www.ncbi.nlm.nih.gov/Traces/wgs/APJX01","wgsProjectAccession":"APJX01"}}
{"accession":"GCF_000371705.1","annotationInfo":{"method":"Best-placed reference protein set; GeneMarkS-2+","name":"NCBI Prokaryotic Genome Annotation Pipeline (PGAP)","pipeline":"NCBI Prokaryotic Genome Annotation Pipeline (PGAP)","provider":"NCBI RefSeq","releaseDate":"2024-02-28","softwareVersion":"6.6","stats":{"geneCounts":{"nonCoding":91,"proteinCoding":5767,"pseudogene":29,"total":5887}}},"assemblyInfo":{"assemblyLevel":"Scaffold","assemblyMethod":"allpaths v. R42787","assemblyName":"Clos_bolt_90A9_V1","assemblyStatus":"current","assemblyType":"haploid","bioprojectAccession":"PRJNA64847","bioprojectLineage":[{"bioprojects":[{"accession":"PRJNA64847","parentAccessions":["PRJNA28331"],"title":"Reference genome for the Human Microbiome Project"},{"accession":"PRJNA28331","parentAccessions":["PRJNA43021"],"title":"Genomes of microorganisms that have been isolated in and on the human body, to be used as Reference Genomes for the Human Microbiome Project (HMP)"},{"accession":"PRJNA43021","title":"NIH Human Microbiome Project (HMP) Roadmap Project"}]}],"biosample":{"accession":"SAMN02596758","attributes":[{"name":"strain","value":"90A9"}],"bioprojects":[{"accession":"PRJNA64847"}],"description":{"organism":{"organismName":"Enterocloster bolteae 90A9","taxId":997894},"title":"Sample from Enterocloster bolteae 90A9"},"lastUpdated":"2022-01-19T21:05:50.012","models":["Generic"],"owner":{"name":"NCBI"},"package":"Generic.1.0","publicationDate":"2014-01-27T00:00:00.000","sampleIds":[{"label":"Sample name","value":"AGYH"}],"status":{"status":"live","when":"2014-01-27T09:48:49.767"},"submissionDate":"2014-01-27T09:48:49.766"},"comments":"This is a reference genome for the Human Microbiome Project. This project is co-owned with the Human Microbiome Project DACC.\nSource DNA provided by Patrice Courvalin and Thierry Lambert (Pasteur Institute, Paris, France).\nBacteria provided by Patrice Courvalin and Thierry Lambert (Pasteur Institute, Paris, France).\nPlease be aware that the annotation is done automatically with little or no manual curation.\nGene Calling Method: Prodigal.","pairedAssembly":{"accession":"GCA_000371705.1","annotationName":"Annotation submitted by Broad Institute","status":"current"},"refseqCategory":"representative genome","releaseDate":"2013-04-19","sequencingTech":"Illumina","submitter":"Broad Institute"},"assemblyStats":{"contigL50":4,"contigN50":622568,"gcCount":"3155771","gcPercent":49.5,"genomeCoverage":"134.0x","numberOfComponentSequences":18,"numberOfContigs":18,"numberOfScaffolds":1,"scaffoldL50":1,"scaffoldN50":6377378,"totalSequenceLength":"6377378","totalUngappedLength":"6367468"},"averageNucleotideIdentity":{"bestAniMatch":{"ani":97.3,"assembly":"GCA_002234575.2","assemblyCoverage":80.3,"category":"type","organismName":"Enterocloster bolteae","typeAssemblyCoverage":77.31},"category":"category_na","comment":"na","matchStatus":"species_match","submittedAniMatch":{"ani":97.3,"assembly":"GCA_002234575.2","assemblyCoverage":80.3,"category":"type","organismName":"Enterocloster bolteae","typeAssemblyCoverage":77.31},"submittedOrganism":"Enterocloster bolteae 90A9","submittedSpecies":"Enterocloster bolteae","taxonomyCheckStatus":"OK"},"checkmInfo":{"checkmMarkerSet":"Clostridium bolteae","checkmMarkerSetRank":"species","checkmSpeciesTaxId":208479,"checkmVersion":"v1.2.2","completeness":98.12,"completenessPercentile":100.0,"contamination":0.54},"currentAccession":"GCF_000371705.1","organism":{"infraspecificNames":{"strain":"90A9"},"organismName":"Enterocloster bolteae 90A9","taxId":997894},"pairedAccession":"GCA_000371705.1","sourceDatabase":"SOURCE_DATABASE_REFSEQ","wgsInfo":{"masterWgsUrl":"https://www.ncbi.nlm.nih.gov/nuccore/AGYH00000000.1","wgsContigsUrl":"https://www.ncbi.nlm.nih.gov/Traces/wgs/AGYH01","wgsProjectAccession":"AGYH01"}}
{"accession":"GCF_000372745.1","annotationInfo":{"method":"Best-placed reference protein set; GeneMarkS-2+","name":"NCBI Prokaryotic Genome Annotation Pipeline (PGAP)","pipeline":"NCBI Prokaryotic Genome Annotation Pipeline (PGAP)","provider":"NCBI RefSeq","releaseDate":"2023-05-03","softwareVersion":"6.5","stats":{"geneCounts":{"nonCoding":70,"proteinCoding":9500,"pseudogene":386,"total":9956}}},"assemblyInfo":{"assemblyLevel":"Scaffold","assemblyMethod":"Velvet v. 1.1.04; ALLPATHS v. R37654","assemblyName":"ASM37274v1","assemblyStatus":"current","assemblyType":"haploid","bioprojectAccession":"PRJNA165453","bioprojectLineage":[{"bioprojects":[{"accession":"PRJNA165453","title":"Embleya scabrispora DSM 41855 Genome sequencing and assembly"}]}],"biosample":{"accession":"SAMN02256465","attributes":[{"name":"env_package","value":"missing"},{"name":"biotic_relationship","value":"Missing"},{"name":"env_local_scale","value":"not provided; submitted under MIGS 2.1"},{"name":"isol_growth_condt","value":"15023978"},{"name":"GOLD Stamp ID","value":"Gi11970"},{"name":"lat_lon","value":"35.97 N 140.13 E"},{"name":"isolation_source","value":"soil"},{"name":"collection_date","value":"Missing"},{"name":"investigation_type","value":"bacteria_archaea"},{"name":"environment","value":"Soil"},{"name":"Gram Staining","value":"Gram+"},{"name":"Temperature Range","value":"Mesophile"},{"name":"type_strain","value":"Yes"},{"name":"rel_to_oxygen","value":"aerobe"},{"name":"project_name","value":"Streptomyces scabrisporus DSM 41855"},{"name":"geo_loc_name","value":"Japan"},{"name":"env_broad_scale","value":"not provided; submitted under MIGS 2.1"},{"name":"env_medium","value":"not provided; submitted under MIGS 2.1"},{"name":"ref_biomaterial","value":"DSM 41855"},{"name":"alt_elev","value":"Missing"},{"name":"culture_collection","value":"DSM:41855"},{"name":"num_replicons","value":"Missing"},{"name":"Sporulation","value":"Sporulating"},{"name":"trophic_level","value":"Missing"},{"name":"strain","value":"DSM 41855"},{"name":"depth","value":"Missing"},{"name":"type-material","value":"type strain of Streptomyces scabrisporus"}],"bioprojects":[{"accession":"PRJNA165453"}],"description":{"comment":"Keywords: GSC:MIxS;MIGS:6.0","organism":{"organismName":"Embleya scabrispora DSM 41855","taxId":1123320},"title":"MIGS Cultured Bacterial/Archaeal sample from Streptomyces scabrisporus DSM 41855"},"lastUpdated":"2020-01-17T21:03:07.541","models":["MIGS.ba"],"owner":{"contacts":[{}],"name":"Joint Genome Institute"},"package":"MIGS.ba.6.0","publicationDate":"2013-07-17T00:00:00.000","sampleIds":[{"label":"Sample name","value":"ARCJ"},{"db":"SRA","value":"SRS1581329"}],"status":{"status":"live","when":"2013-09-19T09:22:36"},"submissionDate":"2013-07-17T10:56:16.543"},"comments":"URL -- http://www.jgi.doe.gov\nJGI Project ID: 405916\nSource DNA and organism available from Hans-Peter Klenk at the German Collection of Microorganisms and Cell Cultures (DSMZ) (hans-peter.klenk@dsmz.de)\nContacts: Nikos Kyrpides (nckyrpides@lbl.gov)\nTanja Woyke (microbe@cuba.jgi-psf.org)\nWhole genome sequencing and draft assembly at JGI-PGF\nAnnotation by JGI-PGF and JGI-ORNL\nThe JGI and collaborators endorse the principles for the distribution and use of large scale sequencing data adopted by the larger genome sequencing community and urge users of this data to follow them. It is our intention to publish the work of this project in a timely fashion and we welcome collaborative interaction on the project and analysis.\n(http://www.genome.gov/page.cfm?pageID=10506376)\nFull annotations are available from IMG","pairedAssembly":{"accession":"GCA_000372745.1","status":"current"},"refseqCategory":"representative genome","releaseDate":"2013-04-23","sequencingTech":"Illumina","submitter":"DOE Joint Genome Institute"},"assemblyStats":{"contigL50":21,"contigN50":180969,"gcCount":"8079877","gcPercent":71.0,"numberOfComponentSequences":199,"numberOfContigs":199,"numberOfScaffolds":191,"scaffoldL50":21,"scaffoldN50":180969,"totalSequenceLength":"11392659","totalUngappedLength":"11388920"},"averageNucleotideIdentity":{"bestAniMatch":{"ani":88.03,"assembly":"GCA_003967355.1","assemblyCoverage":52.52,"category":"type","organismName":"Embleya hyalina","typeAssemblyCoverage":49.72},"category":"type","comment":"Assembly is the type_strain, mismatch is within genus and expected","matchStatus":"below_threshold_mismatch","submittedOrganism":"Embleya scabrispora DSM 41855","submittedSpecies":"Embleya scabrispora","taxonomyCheckStatus":"OK"},"checkmInfo":{"checkmMarkerSet":"Streptomycetaceae","checkmMarkerSetRank":"family","checkmSpeciesTaxId":159449,"checkmVersion":"v1.2.2","completeness":94.4,"completenessPercentile":50.0,"contamination":5.59},"currentAccession":"GCF_000372745.1","organism":{"infraspecificNames":{"strain":"DSM 41855"},"organismName":"Embleya scabrispora DSM 41855","taxId":1123320},"pairedAccession":"GCA_000372745.1","sourceDatabase":"SOURCE_DATABASE_REFSEQ","typeMaterial":{"typeDisplayText":"assembly from type material","typeLabel":"TYPE_MATERIAL"},"wgsInfo":{"masterWgsUrl":"https://www.ncbi.nlm.nih.gov/nuccore/ARCJ00000000.1","wgsContigsUrl":"https://www.ncbi.nlm.nih.gov/Traces/wgs/ARCJ01","wgsProjectAccession":"ARCJ01"}}
{"accession":"GCF_000373785.1","annotationInfo":{"method":"Best-placed reference protein set; GeneMarkS-2+","name":"NCBI Prokaryotic Genome Annotation Pipeline (PGAP)","pipeline":"NCBI Prokaryotic Genome Annotation Pipeline (PGAP)","provider":"NCBI RefSeq","releaseDate":"2023-04-23","softwareVersion":"6.5","stats":{"geneCounts":{"nonCoding":65,"proteinCoding":1774,"pseudogene":11,"total":1850}}},"assemblyInfo":{"assemblyLevel":"Scaffold","assemblyMethod":"Velvet v. 1.1.04; ALLPATHS v. r41043","assemblyName":"ASM37378v1","assemblyStatus":"current","assemblyType":"haploid","bioprojectAccession":"PRJNA169768","bioprojectLineage":[{"bioprojects":[{"accession":"PRJNA169768","title":"Erysipelothrix tonsillarum DSM 14972 Genome sequencing and assembly"}]}],"biosample":{"accession":"SAMN02440433","attributes":[{"name":"strain","value":"DSM 14972"},{"name":"geo_loc_name","value":"Japan"},{"name":"collection_date","value":"Missing"},{"name":"host","value":"Sus scrofa"},{"name":"culture_collection","value":"DSM:14972"},{"name":"lat_lon","value":"Missing"},{"name":"GOLD Stamp ID","value":"Gi11478"},{"name":"Isolation Site","value":"tonsils of apparently healthy pigs"},{"name":"Cell Shape","value":"Rod-shaped"},{"name":"Motility","value":"Nonmotile"},{"name":"Sporulation","value":"Nonsporulating"},{"name":"Gram Staining","value":"Gram+"},{"name":"Phenotypes","value":"Catalase negative"},{"name":"project_name","value":"Erysipelothrix tonsillarum DSM 14972"},{"name":"alt_elev","value":"Missing"},{"name":"environment","value":"Host"},{"name":"ref_biomaterial","value":"DSM 14972, ATCC 43339"},{"name":"biotic_relationship","value":"Missing"},{"name":"trophic_level","value":"Missing"},{"name":"rel_to_oxygen","value":"Missing"},{"name":"isol_growth_condt","value":"Missing"},{"name":"type_strain","value":"Yes"},{"name":"Host Health","value":"Healthy"},{"name":"type-material","value":"type strain of Erysipelothrix tonsillarum"}],"bioprojects":[{"accession":"PRJNA169768"}],"description":{"organism":{"organismName":"Erysipelothrix tonsillarum DSM 14972","taxId":1121874},"title":"Generic sample from Erysipelothrix tonsillarum DSM 14972"},"lastUpdated":"2019-06-20T16:44:28.194","models":["Generic"],"owner":{"name":"NCBI"},"package":"Generic.1.0","publicationDate":"2013-12-11T00:00:00.000","sampleIds":[{"label":"Sample name","value":"AREO"},{"db":"SRA","value":"SRS1581103"}],"status":{"status":"live","when":"2013-12-11T13:10:04.807"},"submissionDate":"2013-12-11T13:07:14.333"},"comments":"URL -- http://www.jgi.doe.gov\nJGI Project ID: 405831\nSource DNA and organism available from Hans-Peter Klenk at the German Collection of Microorganisms and Cell Cultures (DSMZ) (hans-peter.klenk@dsmz.de)\nContacts: Nikos Kyrpides (nckyrpides@lbl.gov)\nTanja Woyke (microbe@cuba.jgi-psf.org)\nWhole genome sequencing and draft assembly at JGI-PGF\nAnnotation by JGI-PGF and JGI-ORNL\nThe JGI and collaborators endorse the principles for the distribution and use of large scale sequencing data adopted by the larger genome sequencing community and urge users of this data to follow them. It is our intention to publish the work of this project in a timely fashion and we welcome collaborative interaction on the project and analysis.\n(http://www.genome.gov/page.cfm?pageID=10506376)\nFull annotations are available from IMG","pairedAssembly":{"accession":"GCA_000373785.1","status":"current"},"refseqCategory":"representative genome","releaseDate":"2013-04-23","sequencingTech":"Illumina","submitter":"DOE Joint Genome Institute"},"assemblyStats":{"contigL50":2,"contigN50":373078,"gcCount":"710949","gcPercent":37.0,"numberOfComponentSequences":6,"numberOfContigs":6,"numberOfScaffolds":4,"scaffoldL50":2,"scaffoldN50":454198,"totalSequenceLength":"1931022","totalUngappedLength":"1930392"},"averageNucleotideIdentity":{"bestAniMatch":{"ani":82.18,"assembly":"GCA_000160815.2","assemblyCoverage":61.08,"category":"type","organismName":"Erysipelothrix rhusiopathiae","typeAssemblyCoverage":67.51},"category":"type","comment":"Assembly is the type_strain, mismatch is within genus and expected","matchStatus":"below_threshold_mismatch","submittedOrganism":"Erysipelothrix tonsillarum DSM 14972","submittedSpecies":"Erysipelothrix tonsillarum","taxonomyCheckStatus":"OK"},"checkmInfo":{"checkmMarkerSet":"Erysipelothrix","checkmMarkerSetRank":"genus","checkmSpeciesTaxId":38402,"checkmVersion":"v1.2.2","completeness":94.98,"completenessPercentile":100.0,"contamination":2.26},"currentAccession":"GCF_000373785.1","organism":{"infraspecificNames":{"strain":"DSM 14972"},"organismName":"Erysipelothrix tonsillarum DSM 14972","taxId":1121874},"pairedAccession":"GCA_000373785.1","sourceDatabase":"SOURCE_DATABASE_REFSEQ","typeMaterial":{"typeDisplayText":"assembly from type material","typeLabel":"TYPE_MATERIAL"},"wgsInfo":{"masterWgsUrl":"https://www.ncbi.nlm.nih.gov/nuccore/AREO00000000.1","wgsContigsUrl":"https://www.ncbi.nlm.nih.gov/Traces/wgs/AREO01","wgsProjectAccession":"AREO01"}}
{"accession":"GCF_000375485.1","annotationInfo":{"method":"Best-placed reference protein set; GeneMarkS-2+","name":"NCBI Prokaryotic Genome Annotation Pipeline (PGAP)","pipeline":"NCBI Prokaryotic Genome Annotation Pipeline (PGAP)","provider":"NCBI RefSeq","releaseDate":"2023-05-03","softwareVersion":"6.5","stats":{"geneCounts":{"nonCoding":62,"proteinCoding":3055,"pseudogene":15,"total":3132}}},"assemblyInfo":{"assemblyLevel":"Contig","assemblyMethod":"Velvet v. 1.1.04; ALLPATHS v. r41043","assemblyName":"ASM37548v1","assemblyStatus":"current","assemblyType":"haploid","bioprojectAccession":"PRJNA169818","bioprojectLineage":[{"bioprojects":[{"accession":"PRJNA169818","title":"Desulfovibrio oxyclinae DSM 11498 Genome sequencing and assembly"}]}],"biosample":{"accession":"SAMN02441051","attributes":[{"name":"strain","value":"DSM 11498"},{"name":"geo_loc_name","value":"Egypt"},{"name":"collection_date","value":"Missing"},{"name":"culture_collection","value":"DSM:11498"},{"name":"lat_lon","value":"29.42 N 34.829 E"},{"name":"GOLD Stamp ID","value":"Gi11435"},{"name":"Isolation Site","value":"Microbial mat from Solar Lake (Sinai)"},{"name":"Cell Shape","value":"Rod-shaped"},{"name":"Motility","value":"Motile"},{"name":"Gram Staining","value":"Gram-"},{"name":"Phenotypes","value":"Catalase positive"},{"name":"project_name","value":"Desulfovibrio oxyclinae DSM 11498"},{"name":"alt_elev","value":"Missing"},{"name":"environment","value":"Hypersaline mats; Fresh water; Aquatic"},{"name":"ref_biomaterial","value":"DSM 11498"},{"name":"biotic_relationship","value":"Missing"},{"name":"trophic_level","value":"Missing"},{"name":"rel_to_oxygen","value":"anaerobe"},{"name":"isol_growth_condt","value":"Missing"},{"name":"type_strain","value":"Yes"},{"name":"ph","value":"7.4"},{"name":"salinity","value":"Halophile"},{"name":"type-material","value":"type strain of Desulfovibrio oxyclinae"}],"bioprojects":[{"accession":"PRJNA169818"}],"description":{"organism":{"organismName":"Desulfovibrio oxyclinae DSM 11498","taxId":1121459},"title":"Generic sample from Desulfovibrio oxyclinae DSM 11498"},"lastUpdated":"2019-06-20T16:44:38.619","models":["Generic"],"owner":{"name":"NCBI"},"package":"Generic.1.0","publicationDate":"2013-12-11T00:00:00.000","sampleIds":[{"label":"Sample name","value":"AQXE"},{"db":"SRA","value":"SRS1581367"}],"status":{"status":"live","when":"2013-12-11T13:17:06.357"},"submissionDate":"2013-12-11T13:14:09.933"},"comments":"URL -- http://www.jgi.doe.gov\nJGI Project ID: 406437\nSource DNA and organism available from Hans-Peter Klenk at the German Collection of Microorganisms and Cell Cultures (DSMZ) (hans-peter.klenk@dsmz.de)\nContacts: Nikos Kyrpides (nckyrpides@lbl.gov)\nTanja Woyke (microbe@cuba.jgi-psf.org)\nWhole genome sequencing and draft assembly at JGI-PGF\nAnnotation by JGI-PGF and JGI-ORNL\nThe JGI and collaborators endorse the principles for the distribution and use of large scale sequencing data adopted by the larger genome sequencing community and urge users of this data to follow them. It is our intention to publish the work of this project in a timely fashion and we welcome collaborative interaction on the project and analysis.\n(http://www.genome.gov/page.cfm?pageID=10506376)\nFull annotations are available from IMG","pairedAssembly":{"accession":"GCA_000375485.1","status":"current"},"refseqCategory":"representative genome","releaseDate":"2013-04-20","sequencingTech":"Illumina","submitter":"DOE Joint Genome Institute"},"assemblyStats":{"contigL50":6,"contigN50":219675,"gcCount":"1965411","gcPercent":59.0,"numberOfComponentSequences":32,"numberOfContigs":32,"totalSequenceLength":"3324581","totalUngappedLength":"3324581"},"averageNucleotideIdentity":{"bestAniMatch":{"ani":81.56,"assembly":"GCA_001311825.1","assemblyCoverage":30.82,"category":"type","organismName":"Salidesulfovibrio brasiliensis","typeAssemblyCoverage":28.74},"category":"type","comment":"na","matchStatus":"below_threshold_mismatch","submittedOrganism":"Desulfovibrio oxyclinae DSM 11498","submittedSpecies":"Desulfovibrio oxyclinae","taxonomyCheckStatus":"Inconclusive"},"checkmInfo":{"checkmMarkerSet":"Desulfovibrio","checkmMarkerSetRank":"genus","checkmSpeciesTaxId":63560,"checkmVersion":"v1.2.2","completeness":99.11,"completenessPercentile":100.0},"currentAccession":"GCF_000375485.1","organism":{"infraspecificNames":{"strain":"DSM 11498"},"organismName":"Desulfovibrio oxyclinae DSM 11498","taxId":1121459},"pairedAccession":"GCA_000375485.1","sourceDatabase":"SOURCE_DATABASE_REFSEQ","typeMaterial":{"typeDisplayText":"assembly from type material","typeLabel":"TYPE_MATERIAL"},"wgsInfo":{"masterWgsUrl":"https://www.ncbi.nlm.nih.gov/nuccore/AQXE00000000.1","wgsContigsUrl":"https://www.ncbi.nlm.nih.gov/Traces/wgs/AQXE01","wgsProjectAccession":"AQXE01"}}
{"accession":"GCF_000376225.1","annotationInfo":{"method":"Best-placed reference protein set; GeneMarkS-2+","name":"NCBI Prokaryotic Genome Annotation Pipeline (PGAP)","pipeline":"NCBI Prokaryotic Genome Annotation Pipeline (PGAP)","provider":"NCBI RefSeq","releaseDate":"2023-12-24","softwareVersion":"6.6","stats":{"geneCounts":{"nonCoding":86,"proteinCoding":3352,"pseudogene":105,"total":3543}}},"assemblyInfo":{"assemblyLevel":"Contig","assemblyMethod":"Velvet v. 1.1.04; ALLPATHS v. R37654","assemblyName":"ASM37622v1","assemblyStatus":"current","assemblyType":"haploid","bioprojectAccession":"PRJNA174171","bioprojectLineage":[{"bioprojects":[{"accession":"PRJNA174171","title":"Alicyclobacillus pohliae DSM 22757"}]}],"biosample":{"accession":"SAMN02441735","attributes":[{"name":"strain","value":"DSM 22757"},{"name":"geo_loc_name","value":"Antarctica"},{"name":"collection_date","value":"Missing"},{"name":"culture_collection","value":"DSM:22757"},{"name":"lat_lon","value":"Missing"},{"name":"GOLD Stamp ID","value":"Gi11119"},{"name":"Isolation Site","value":"geothermal soil (in the immediate vicinity of a steam vent)"},{"name":"Gram Staining","value":"Gram+"},{"name":"project_name","value":"Alicyclobacillus pohliae DSM 22757"},{"name":"alt_elev","value":"Missing"},{"name":"environment","value":"Soil"},{"name":"ref_biomaterial","value":"DSM 22757"},{"name":"biotic_relationship","value":"Missing"},{"name":"trophic_level","value":"Missing"},{"name":"rel_to_oxygen","value":"Missing"},{"name":"isol_growth_condt","value":"18175712"},{"name":"type_strain","value":"Yes"},{"name":"isolation_source","value":"geothermal soil of the north-west slope of Mount Melbourne"},{"name":"type-material","value":"type strain of Alicyclobacillus pohliae"}],"bioprojects":[{"accession":"PRJNA174171"}],"description":{"organism":{"organismName":"Effusibacillus pohliae DSM 22757","taxId":1120973},"title":"Generic sample from Alicyclobacillus pohliae DSM 22757"},"lastUpdated":"2023-12-24T02:04:45.796","models":["Generic"],"owner":{"name":"NCBI"},"package":"Generic.1.0","publicationDate":"2013-12-11T00:00:00.000","sampleIds":[{"label":"Sample name","value":"AQXL"}],"status":{"status":"live","when":"2013-12-11T13:23:21.077"},"submissionDate":"2013-12-11T13:21:17.850"},"comments":"URL -- http://www.jgi.doe.gov\nJGI Project ID: 406084\nSource DNA and organism available from Hans-Peter Klenk at the German Collection of Microorganisms and Cell Cultures (DSMZ) (hans-peter.klenk@dsmz.de)\nContacts: Nikos Kyrpides (nckyrpides@lbl.gov)\nTanja Woyke (microbe@cuba.jgi-psf.org)\nWhole genome sequencing and draft assembly at JGI-PGF\nAnnotation by JGI-PGF and JGI-ORNL\nThe JGI and collaborators endorse the principles for the distribution and use of large scale sequencing data adopted by the larger genome sequencing community and urge users of this data to follow them. It is our intention to publish the work of this project in a timely fashion and we welcome collaborative interaction on the project and analysis.\n(http://www.genome.gov/page.cfm?pageID=10506376)\nFull annotations are available from IMG","pairedAssembly":{"accession":"GCA_000376225.1","status":"current"},"refseqCategory":"representative genome","releaseDate":"2013-04-20","sequencingTech":"Illumina HiSeq 2000","submitter":"DOE Joint Genome Institute"},"assemblyStats":{"contigL50":16,"contigN50":74762,"gcCount":"1843794","gcPercent":55.0,"numberOfComponentSequences":135,"numberOfContigs":135,"totalSequenceLength":"3363524","totalUngappedLength":"3363524"},"averageNucleotideIdentity":{"bestAniMatch":{"ani":81.41,"assembly":"GCA_015097055.1","assemblyCoverage":0.67,"category":"type","organismName":"Effusibacillus dendaii","typeAssemblyCoverage":0.65},"category":"type","comment":"Assembly is the type_strain, no match is expected","matchStatus":"low_coverage","submittedOrganism":"Effusibacillus pohliae DSM 22757","submittedSpecies":"Effusibacillus pohliae","taxonomyCheckStatus":"OK"},"checkmInfo":{"checkmMarkerSet":"Alicyclobacillaceae","checkmMarkerSetRank":"family","checkmSpeciesTaxId":232270,"checkmVersion":"v1.2.2","completeness":99.4,"completenessPercentile":100.0},"currentAccession":"GCF_000376225.1","organism":{"infraspecificNames":{"strain":"DSM 22757"},"organismName":"Effusibacillus pohliae DSM 22757","taxId":1120973},"pairedAccession":"GCA_000376225.1","sourceDatabase":"SOURCE_DATABASE_REFSEQ","typeMaterial":{"typeDisplayText":"assembly from type material","typeLabel":"TYPE_MATERIAL"},"wgsInfo":{"masterWgsUrl":"https://www.ncbi.nlm.nih.gov/nuccore/AQXL00000000.1","wgsContigsUrl":"https://www.ncbi.nlm.nih.gov/Traces/wgs/AQXL01","wgsProjectAccession":"AQXL01"}}
{"accession":"GCF_000376385.1","annotationInfo":{"method":"Best-placed reference protein set; GeneMarkS-2+","name":"NCBI Prokaryotic Genome Annotation Pipeline (PGAP)","pipeline":"NCBI Prokaryotic Genome Annotation Pipeline (PGAP)","provider":"NCBI RefSeq","releaseDate":"2023-07-30","softwareVersion":"6.5","stats":{"geneCounts":{"nonCoding":65,"proteinCoding":2702,"pseudogene":29,"total":2796}}},"assemblyInfo":{"assemblyLevel":"Contig","assemblyMethod":"Velvet v. 1.1.04; ALLPATHS v. r41043","assemblyName":"ASM37638v1","assemblyStatus":"current","assemblyType":"haploid","bioprojectAccession":"PRJNA169736","bioprojectLineage":[{"bioprojects":[{"accession":"PRJNA169736","title":"Desulfurispora thermophila DSM 16022 Genome sequencing and assembly"}]}],"biosample":{"accession":"SAMN02440407","attributes":[{"name":"strain","value":"DSM 16022"},{"name":"geo_loc_name","value":"Finland"},{"name":"collection_date","value":"Missing"},{"name":"culture_collection","value":"DSM:16022"},{"name":"lat_lon","value":"Missing"},{"name":"GOLD Stamp ID","value":"Gi11448"},{"name":"Isolation Site","value":"Sulfidogenic fluidized-bed reactor treating acidic metal- and sulfate-containing water, Finland"},{"name":"Cell Shape","value":"Rod-shaped"},{"name":"Motility","value":"Motile"},{"name":"Sporulation","value":"Sporulating"},{"name":"Temperature Range","value":"Thermophile"},{"name":"Temperature Optimum","value":"59-61 C"},{"name":"Gram Staining","value":"Gram+"},{"name":"project_name","value":"Desulfurispora thermophila DSM 16022"},{"name":"alt_elev","value":"Missing"},{"name":"environment","value":"Wastewater; Aquatic"},{"name":"ref_biomaterial","value":"DSM 16022"},{"name":"biotic_relationship","value":"Missing"},{"name":"trophic_level","value":"Missing"},{"name":"rel_to_oxygen","value":"anaerobe"},{"name":"isol_growth_condt","value":"17473265"},{"name":"type_strain","value":"Yes"},{"name":"ph","value":"6.4-7.9"},{"name":"type-material","value":"type strain of Desulfurispora thermophila"}],"bioprojects":[{"accession":"PRJNA169736"}],"description":{"organism":{"organismName":"Desulfurispora thermophila DSM 16022","taxId":1121472},"title":"Generic sample from Desulfurispora thermophila DSM 16022"},"lastUpdated":"2019-06-20T16:44:27.732","models":["Generic"],"owner":{"name":"NCBI"},"package":"Generic.1.0","publicationDate":"2013-12-11T00:00:00.000","sampleIds":[{"label":"Sample name","value":"AQWN"},{"db":"SRA","value":"SRS1581366"}],"status":{"status":"live","when":"2013-12-11T13:10:16.807"},"submissionDate":"2013-12-11T13:07:11.733"},"comments":"URL -- http://www.jgi.doe.gov\nJGI Project ID: 406235\nSource DNA and organism available from Hans-Peter Klenk at the German Collection of Microorganisms and Cell Cultures (DSMZ) (hans-peter.klenk@dsmz.de)\nContacts: Nikos Kyrpides (nckyrpides@lbl.gov)\nTanja Woyke (microbe@cuba.jgi-psf.org)\nWhole genome sequencing and draft assembly at JGI-PGF\nAnnotation by JGI-PGF and JGI-ORNL\nThe JGI and collaborators endorse the principles for the distribution and use of large scale sequencing data adopted by the larger genome sequencing community and urge users of this data to follow them. It is our intention to publish the work of this project in a timely fashion and we welcome collaborative interaction on the project and analysis.\n(http://www.genome.gov/page.cfm?pageID=10506376)\nFull annotations are available from IMG","pairedAssembly":{"accession":"GCA_000376385.1","status":"current"},"refseqCategory":"representative genome","releaseDate":"2013-04-20","sequencingTech":"Illumina","submitter":"DOE Joint Genome Institute"},"assemblyStats":{"contigL50":5,"contigN50":277962,"gcCount":"1556889","gcPercent":55.0,"numberOfComponentSequences":19,"numberOfContigs":19,"totalSequenceLength":"2821579","totalUngappedLength":"2821579"},"averageNucleotideIdentity":{"bestAniMatch":{"ani":86.15,"assembly":"GCA_003627965.1","assemblyCoverage":1.13,"category":"type","organismName":"Desulfofundulus salinum","typeAssemblyCoverage":1.11},"category":"type","comment":"Assembly is the type_strain, no match is expected","matchStatus":"low_coverage","submittedOrganism":"Desulfurispora thermophila DSM 16022","submittedSpecies":"Desulfurispora thermophila","taxonomyCheckStatus":"OK"},"checkmInfo":{"checkmMarkerSet":"Clostridiales","checkmMarkerSetRank":"order","checkmSpeciesTaxId":265470,"checkmVersion":"v1.2.2","completeness":98.25,"completenessPercentile":100.0},"currentAccession":"GCF_000376385.1","organism":{"infraspecificNames":{"strain":"DSM 16022"},"organismName":"Desulfurispora thermophila DSM 16022","taxId":1121472},"pairedAccession":"GCA_000376385.1","sourceDatabase":"SOURCE_DATABASE_REFSEQ","typeMaterial":{"typeDisplayText":"assembly from type material","typeLabel":"TYPE_MATERIAL"},"wgsInfo":{"masterWgsUrl":"https://www.ncbi.nlm.nih.gov/nuccore/AQWN00000000.1","wgsContigsUrl":"https://www.ncbi.nlm.nih.gov/Traces/wgs/AQWN01","wgsProjectAccession":"AQWN01"}}
{"accession":"GCF_000378465.1","annotationInfo":{"method":"Best-placed reference protein set; GeneMarkS-2+","name":"NCBI Prokaryotic Genome Annotation Pipeline (PGAP)","pipeline":"NCBI Prokaryotic Genome Annotation Pipeline (PGAP)","provider":"NCBI RefSeq","releaseDate":"2023-05-03","softwareVersion":"6.5","stats":{"geneCounts":{"nonCoding":55,"proteinCoding":4062,"pseudogene":52,"total":4169}}},"assemblyInfo":{"assemblyLevel":"Scaffold","assemblyMethod":"Velvet v. 1.1.04; ALLPATHS v. r41043","assemblyName":"ASM37846v1","assemblyStatus":"current","assemblyType":"haploid","bioprojectAccession":"PRJNA182402","bioprojectLineage":[{"bioprojects":[{"accession":"PRJNA182402","title":"Elioraea tepidiphila DSM 17972"}]}],"biosample":{"accession":"SAMN02441332","attributes":[{"name":"strain","value":"DSM 17972"},{"name":"geo_loc_name","value":"Portugal: Azores"},{"name":"collection_date","value":"Missing"},{"name":"culture_collection","value":"DSM:17972"},{"name":"lat_lon","value":"37.77 N 25.31 W"},{"name":"GOLD Stamp ID","value":"Gi11465"},{"name":"Isolation Site","value":"Hot spring"},{"name":"Cell Shape","value":"Rod-shaped"},{"name":"Motility","value":"Motile"},{"name":"Sporulation","value":"Nonsporulating"},{"name":"Temperature Range","value":"Thermophile"},{"name":"Temperature Optimum","value":"45-50 C"},{"name":"Gram Staining","value":"Gram-"},{"name":"Phenotypes","value":"Catalase positive"},{"name":"project_name","value":"Elioraea tepidiphila DSM 17972"},{"name":"alt_elev","value":"Missing"},{"name":"environment","value":"Hot spring; Aquatic"},{"name":"ref_biomaterial","value":"DSM 17972"},{"name":"biotic_relationship","value":"Missing"},{"name":"trophic_level","value":"Missing"},{"name":"rel_to_oxygen","value":"aerobe"},{"name":"isol_growth_condt","value":"18398168"},{"name":"type_strain","value":"Yes"},{"name":"ph","value":"8.0-8.5"},{"name":"type-material","value":"type strain of Elioraea tepidiphila"}],"bioprojects":[{"accession":"PRJNA182402"}],"description":{"organism":{"organismName":"Elioraea tepidiphila DSM 17972","taxId":1121861},"title":"Generic sample from Elioraea tepidiphila DSM 17972"},"lastUpdated":"2019-06-20T16:44:43.681","models":["Generic"],"owner":{"name":"NCBI"},"package":"Generic.1.0","publicationDate":"2013-12-11T00:00:00.000","sampleIds":[{"label":"Sample name","value":"ARKI"}],"status":{"status":"live","when":"2013-12-11T13:16:55.450"},"submissionDate":"2013-12-11T13:14:31.286"},"comments":"URL -- http://www.jgi.doe.gov\nJGI Project ID: 406537\nSource DNA and organism available from Hans-Peter Klenk at the German Collection of Microorganisms and Cell Cultures (DSMZ) (hans-peter.klenk@dsmz.de)\nContacts: Nikos Kyrpides (nckyrpides@lbl.gov)\nTanja Woyke (microbe@cuba.jgi-psf.org)\nWhole genome sequencing and draft assembly at JGI-PGF\nAnnotation by JGI-PGF and JGI-ORNL\nThe JGI and collaborators endorse the principles for the distribution and use of large scale sequencing data adopted by the larger genome sequencing community and urge users of this data to follow them. It is our intention to publish the work of this project in a timely fashion and we welcome collaborative interaction on the project and analysis.\n(http://www.genome.gov/page.cfm?pageID=10506376)\nFull annotations are available from IMG","pairedAssembly":{"accession":"GCA_000378465.1","status":"current"},"refseqCategory":"representative genome","releaseDate":"2013-04-23","sequencingTech":"Illumina HiSeq 2000","submitter":"DOE Joint Genome Institute"},"assemblyStats":{"contigL50":11,"contigN50":135166,"gcCount":"3067725","gcPercent":71.5,"numberOfComponentSequences":59,"numberOfContigs":59,"numberOfScaffolds":56,"scaffoldL50":11,"scaffoldN50":144976,"totalSequenceLength":"4304237","totalUngappedLength":"4302251"},"averageNucleotideIdentity":{"bestAniMatch":{"ani":80.9,"assembly":"GCA_004761865.1","assemblyCoverage":10.85,"category":"type","organismName":"Crenalkalicoccus roseus","typeAssemblyCoverage":10.53},"category":"type","comment":"na","matchStatus":"below_threshold_mismatch","submittedOrganism":"Elioraea tepidiphila DSM 17972","submittedSpecies":"Elioraea tepidiphila","taxonomyCheckStatus":"Inconclusive"},"checkmInfo":{"checkmMarkerSet":"Rhodospirillales","checkmMarkerSetRank":"order","checkmSpeciesTaxId":457934,"checkmVersion":"v1.2.2","completeness":98.9,"completenessPercentile":100.0},"currentAccession":"GCF_000378465.1","organism":{"infraspecificNames":{"strain":"DSM 17972"},"organismName":"Elioraea tepidiphila DSM 17972","taxId":1121861},"pairedAccession":"GCA_000378465.1","sourceDatabase":"SOURCE_DATABASE_REFSEQ","typeMaterial":{"typeDisplayText":"assembly from type material","typeLabel":"TYPE_MATERIAL"},"wgsInfo":{"masterWgsUrl":"https://www.ncbi.nlm.nih.gov/nuccore/ARKI00000000.1","wgsContigsUrl":"https://www.ncbi.nlm.nih.gov/Traces/wgs/ARKI01","wgsProjectAccession":"ARKI01"}}
{"accession":"GCF_000379445.1","annotationInfo":{"method":"Best-placed reference protein set; GeneMarkS-2+","name":"GCF_000379445.1-RS_2024_03_28","pipeline":"NCBI Prokaryotic Genome Annotation Pipeline (PGAP)","provider":"NCBI RefSeq","releaseDate":"2024-03-28","softwareVersion":"6.7","stats":{"geneCounts":{"nonCoding":57,"proteinCoding":2690,"pseudogene":13,"total":2760}}},"assemblyInfo":{"assemblyLevel":"Scaffold","assemblyMethod":"Velvet v. 1.1.04; ALLPATHS v. r41043","assemblyName":"ASM37944v1","assemblyStatus":"current","assemblyType":"haploid","bioprojectAccession":"PRJNA165251","bioprojectLineage":[{"bioprojects":[{"accession":"PRJNA165251","title":"Fangia hongkongensis FSC776 = DSM 21703 Genome sequencing and assembly"}]}],"biosample":{"accession":"SAMN02256423","attributes":[{"name":"env_package","value":"missing"},{"name":"biotic_relationship","value":"Missing"},{"name":"Temperature Optimum","value":"30-33"},{"name":"env_local_scale","value":"not provided; submitted under MIGS 2.1"},{"name":"isol_growth_condt","value":"17978237"},{"name":"Motility","value":"Nonmotile"},{"name":"ph","value":"4.9-6.8"},{"name":"GOLD Stamp ID","value":"Gi11481"},{"name":"lat_lon","value":"22.341 N 114.280 E"},{"name":"isolation_source","value":"seawater at the outlet of a sandfilter in Port Shelter, Hong Kong SAR, China"},{"name":"collection_date","value":"2004-02"},{"name":"Cell Shape","value":"Rod-shaped"},{"name":"Phenotypes","value":"Catalase positive"},{"name":"investigation_type","value":"bacteria_archaea"},{"name":"environment","value":"Marine; Aquatic"},{"name":"Gram Staining","value":"Gram-"},{"name":"Temperature Range","value":"Mesophile"},{"name":"type_strain","value":"Yes"},{"name":"rel_to_oxygen","value":"aerobe"},{"name":"project_name","value":"Fangia hongkongensis DSM 21703"},{"name":"geo_loc_name","value":"Hong Kong"},{"name":"env_broad_scale","value":"not provided; submitted under MIGS 2.1"},{"name":"env_medium","value":"not provided; submitted under MIGS 2.1"},{"name":"ref_biomaterial","value":"DSM 21703"},{"name":"alt_elev","value":"Missing"},{"name":"culture_collection","value":"DSM:21703"},{"name":"num_replicons","value":"Missing"},{"name":"Sporulation","value":"Nonsporulating"},{"name":"trophic_level","value":"chemoheterotroph"},{"name":"strain","value":"DSM 21703"},{"name":"depth","value":"Missing"},{"name":"type-material","value":"type strain of Fangia hongkongensis"}],"bioprojects":[{"accession":"PRJNA165251"}],"description":{"comment":"Keywords: GSC:MIxS;MIGS:6.0","organism":{"organismName":"Fangia hongkongensis FSC776 = DSM 21703","taxId":1089439},"title":"MIGS Cultured Bacterial/Archaeal sample from Fangia hongkongensis DSM 21703"},"lastUpdated":"2021-02-28T02:07:51.022","models":["MIGS.ba"],"owner":{"contacts":[{}],"name":"Joint Genome Institute"},"package":"MIGS.ba.6.0","publicationDate":"2013-07-17T00:00:00.000","sampleIds":[{"label":"Sample name","value":"ARAW"},{"db":"SRA","value":"SRS1581352"}],"status":{"status":"live","when":"2013-09-19T09:22:29"},"submissionDate":"2013-07-17T10:56:12.773"},"comments":"URL -- http://www.jgi.doe.gov\nJGI Project ID: 405939\nSource DNA and organism available from Hans-Peter Klenk at the German Collection of Microorganisms and Cell Cultures (DSMZ) (hans-peter.klenk@dsmz.de)\nContacts: Nikos Kyrpides (nckyrpides@lbl.gov)\nTanja Woyke (microbe@cuba.jgi-psf.org)\nWhole genome sequencing and draft assembly at JGI-PGF\nAnnotation by JGI-PGF and JGI-ORNL\nThe JGI and collaborators endorse the principles for the distribution and use of large scale sequencing data adopted by the larger genome sequencing community and urge users of this data to follow them. It is our intention to publish the work of this project in a timely fashion and we welcome collaborative interaction on the project and analysis.\n(http://www.genome.gov/page.cfm?pageID=10506376)\nFull annotations are available from IMG","pairedAssembly":{"accession":"GCA_000379445.1","status":"current"},"refseqCategory":"representative genome","releaseDate":"2013-04-23","sequencingTech":"Illumina","submitter":"DOE Joint Genome Institute"},"assemblyStats":{"contigL50":7,"contigN50":175206,"gcCount":"1117934","gcPercent":38.0,"numberOfComponentSequences":38,"numberOfContigs":38,"numberOfScaffolds":37,"scaffoldL50":7,"scaffoldN50":175206,"totalSequenceLength":"2946743","totalUngappedLength":"2946478"},"averageNucleotideIdentity":{"bestAniMatch":{"ani":99.99,"assembly":"GCA_016604485.1","assemblyCoverage":95.65,"category":"type","organismName":"Fangia hongkongensis","typeAssemblyCoverage":99.78},"category":"type","comment":"na","matchStatus":"species_match","submittedAniMatch":{"ani":99.99,"assembly":"GCA_016604485.1","assemblyCoverage":95.65,"category":"type","organismName":"Fangia hongkongensis","typeAssemblyCoverage":99.78},"submittedOrganism":"Fangia hongkongensis FSC776 = DSM 21703","submittedSpecies":"Fangia hongkongensis","taxonomyCheckStatus":"OK"},"checkmInfo":{"checkmMarkerSet":"Fangia","checkmMarkerSetRank":"genus","checkmSpeciesTaxId":270495,"checkmVersion":"v1.2.2","completeness":95.04,"completenessPercentile":100.0,"contamination":0.62},"currentAccession":"GCF_000379445.1","organism":{"infraspecificNames":{"strain":"DSM 21703"},"organismName":"Fangia hongkongensis FSC776 = DSM 21703","taxId":1089439},"pairedAccession":"GCA_000379445.1","sourceDatabase":"SOURCE_DATABASE_REFSEQ","typeMaterial":{"typeDisplayText":"assembly from type material","typeLabel":"TYPE_MATERIAL"},"wgsInfo":{"masterWgsUrl":"https://www.ncbi.nlm.nih.gov/nuccore/ARAW00000000.1","wgsContigsUrl":"https://www.ncbi.nlm.nih.gov/Traces/wgs/ARAW01","wgsProjectAccession":"ARAW01"}}
{"accession":"GCF_000382125.1","annotationInfo":{"method":"Best-placed reference protein set; GeneMarkS-2+","name":"NCBI Prokaryotic Genome Annotation Pipeline (PGAP)","pipeline":"NCBI Prokaryotic Genome Annotation Pipeline (PGAP)","provider":"NCBI RefSeq","releaseDate":"2023-10-20","softwareVersion":"6.6","stats":{"geneCounts":{"nonCoding":49,"proteinCoding":3408,"pseudogene":26,"total":3483}}},"assemblyInfo":{"assemblyLevel":"Scaffold","assemblyMethod":"Velvet v. 1.1.04; ALLPATHS v. r42328","assemblyName":"ASM38212v1","assemblyStatus":"current","assemblyType":"haploid","bioprojectAccession":"PRJNA185587","bioprojectLineage":[{"bioprojects":[{"accession":"PRJNA185587","title":"Eudoraea adriatica DSM 19308"}]}],"biosample":{"accession":"SAMN02440497","attributes":[{"name":"strain","value":"DSM 19308"},{"name":"geo_loc_name","value":"Italy"},{"name":"collection_date","value":"2006-04"},{"name":"culture_collection","value":"DSM:19308"},{"name":"lat_lon","value":"44.69 N 12.52 E"},{"name":"GOLD Stamp ID","value":"Gi11480"},{"name":"Isolation Site","value":"Coastal waters of the Adriatic Sea"},{"name":"Cell Shape","value":"Rod-shaped"},{"name":"Motility","value":"Nonmotile"},{"name":"Sporulation","value":"Nonsporulating"},{"name":"Temperature Range","value":"Mesophile"},{"name":"Temperature Optimum","value":"30 C"},{"name":"Gram Staining","value":"Gram-"},{"name":"Phenotypes","value":"Catalase positive; Neutrophilic"},{"name":"project_name","value":"Eudoraea adriatica DSM 19308"},{"name":"alt_elev","value":"Missing"},{"name":"environment","value":"Marine; Aquatic; Marine; Sea water; Surface water"},{"name":"ref_biomaterial","value":"DSM 19308"},{"name":"biotic_relationship","value":"Missing"},{"name":"trophic_level","value":"chemoorganoheterotroph"},{"name":"rel_to_oxygen","value":"aerobe"},{"name":"isol_growth_condt","value":"18842840"},{"name":"type_strain","value":"Yes"},{"name":"ph","value":"6.5-8.5"},{"name":"type-material","value":"type strain of Eudoraea adriatica"}],"bioprojects":[{"accession":"PRJNA185587"}],"description":{"organism":{"organismName":"Eudoraea adriatica DSM 19308","taxId":1121875},"title":"Generic sample from Eudoraea adriatica DSM 19308"},"lastUpdated":"2021-02-28T02:13:39.859","models":["Generic"],"owner":{"name":"NCBI"},"package":"Generic.1.0","publicationDate":"2013-12-11T00:00:00.000","sampleIds":[{"label":"Sample name","value":"ARNE"}],"status":{"status":"live","when":"2013-12-11T13:10:42.630"},"submissionDate":"2013-12-11T13:07:22.976"},"comments":"URL -- http://www.jgi.doe.gov\nJGI Project ID: 406550\nSource DNA and organism available from Hans-Peter Klenk at the German Collection of Microorganisms and Cell Cultures (DSMZ) (hans-peter.klenk@dsmz.de)\nContacts: Nikos Kyrpides (nckyrpides@lbl.gov)\nTanja Woyke (microbe@cuba.jgi-psf.org)\nWhole genome sequencing and draft assembly at JGI-PGF\nAnnotation by JGI-PGF and JGI-ORNL\nThe JGI and collaborators endorse the principles for the distribution and use of large scale sequencing data adopted by the larger genome sequencing community and urge users of this data to follow them. It is our intention to publish the work of this project in a timely fashion and we welcome collaborative interaction on the project and analysis.\n(http://www.genome.gov/page.cfm?pageID=10506376)\nFull annotations are available from IMG","pairedAssembly":{"accession":"GCA_000382125.1","status":"current"},"refseqCategory":"representative genome","releaseDate":"2013-04-24","sequencingTech":"Illumina HiSeq 2000","submitter":"DOE Joint Genome Institute"},"assemblyStats":{"contigL50":3,"contigN50":562897,"gcCount":"1492890","gcPercent":38.5,"numberOfComponentSequences":22,"numberOfContigs":22,"numberOfScaffolds":19,"scaffoldL50":3,"scaffoldN50":562897,"totalSequenceLength":"3906474","totalUngappedLength":"3902741"},"averageNucleotideIdentity":{"bestAniMatch":{"ani":80.67,"assembly":"GCA_001999725.1","assemblyCoverage":0.82,"category":"type","organismName":"Cellulophaga omnivescoria","typeAssemblyCoverage":0.84},"category":"type","comment":"Assembly is the type_strain, no match is expected","matchStatus":"low_coverage","submittedOrganism":"Eudoraea adriatica DSM 19308","submittedSpecies":"Eudoraea adriatica","taxonomyCheckStatus":"OK"},"checkmInfo":{"checkmMarkerSet":"Flavobacteriaceae","checkmMarkerSetRank":"family","checkmSpeciesTaxId":446681,"checkmVersion":"v1.2.2","completeness":99.83,"completenessPercentile":100.0,"contamination":1.46},"currentAccession":"GCF_000382125.1","organism":{"infraspecificNames":{"strain":"DSM 19308"},"organismName":"Eudoraea adriatica DSM 19308","taxId":1121875},"pairedAccession":"GCA_000382125.1","sourceDatabase":"SOURCE_DATABASE_REFSEQ","typeMaterial":{"typeDisplayText":"assembly from type material","typeLabel":"TYPE_MATERIAL"},"wgsInfo":{"masterWgsUrl":"https://www.ncbi.nlm.nih.gov/nuccore/ARNE00000000.1","wgsContigsUrl":"https://www.ncbi.nlm.nih.gov/Traces/wgs/ARNE01","wgsProjectAccession":"ARNE01"}}
{"accession":"GCF_000382205.1","annotationInfo":{"method":"Best-placed reference protein set; GeneMarkS-2+","name":"NCBI Prokaryotic Genome Annotation Pipeline (PGAP)","pipeline":"NCBI Prokaryotic Genome Annotation Pipeline (PGAP)","provider":"NCBI RefSeq","releaseDate":"2023-09-17","softwareVersion":"6.6","stats":{"geneCounts":{"nonCoding":50,"proteinCoding":5945,"pseudogene":25,"total":6020}}},"assemblyInfo":{"assemblyLevel":"Scaffold","assemblyMethod":"Velvet v. 1.1.04; ALLPATHS v. r41043","assemblyName":"ASM38220v1","assemblyStatus":"current","assemblyType":"haploid","bioprojectAccession":"PRJNA187097","bioprojectLineage":[{"bioprojects":[{"accession":"PRJNA187097","title":"Dyadobacter beijingensis DSM 21582"}]}],"biosample":{"accession":"SAMN02441320","attributes":[{"name":"strain","value":"DSM 21582"},{"name":"geo_loc_name","value":"China"},{"name":"collection_date","value":"Missing"},{"name":"culture_collection","value":"DSM:21582"},{"name":"lat_lon","value":"39.872 N 116.376 E"},{"name":"GOLD Stamp ID","value":"Gi11458"},{"name":"Isolation Site","value":"Rhizospheric soil of turf grasses irrigated with reclaimed water"},{"name":"Cell Shape","value":"Rod-shaped"},{"name":"Motility","value":"Nonmotile"},{"name":"Temperature Range","value":"Mesophile"},{"name":"Temperature Optimum","value":"28 C"},{"name":"Gram Staining","value":"Gram-"},{"name":"Phenotypes","value":"Catalase positive; Vancomycin resistant"},{"name":"project_name","value":"Dyadobacter beijingensis DSM 21582"},{"name":"alt_elev","value":"Missing"},{"name":"environment","value":"Rhizosphere; Soil; Aquatic"},{"name":"ref_biomaterial","value":"DSM 21582"},{"name":"biotic_relationship","value":"Missing"},{"name":"trophic_level","value":"Missing"},{"name":"rel_to_oxygen","value":"aerobe"},{"name":"isol_growth_condt","value":"17392220"},{"name":"type_strain","value":"Yes"},{"name":"ph","value":"6-8"},{"name":"type-material","value":"type strain of Dyadobacter beijingensis"}],"bioprojects":[{"accession":"PRJNA187097"}],"description":{"organism":{"organismName":"Dyadobacter beijingensis DSM 21582","taxId":1121482},"title":"Generic sample from Dyadobacter beijingensis DSM 21582"},"lastUpdated":"2019-06-20T16:44:43.402","models":["Generic"],"owner":{"name":"NCBI"},"package":"Generic.1.0","publicationDate":"2013-12-11T00:00:00.000","sampleIds":[{"label":"Sample name","value":"ARNI"}],"status":{"status":"live","when":"2013-12-11T13:16:40.120"},"submissionDate":"2013-12-11T13:14:30.340"},"comments":"URL -- http://www.jgi.doe.gov\nJGI Project ID: 405974\nSource DNA and organism available from Hans-Peter Klenk at the German Collection of Microorganisms and Cell Cultures (DSMZ) (hans-peter.klenk@dsmz.de)\nContacts: Nikos Kyrpides (nckyrpides@lbl.gov)\nTanja Woyke (microbe@cuba.jgi-psf.org)\nWhole genome sequencing and draft assembly at JGI-PGF\nAnnotation by JGI-PGF and JGI-ORNL\nThe JGI and collaborators endorse the principles for the distribution and use of large scale sequencing data adopted by the larger genome sequencing community and urge users of this data to follow them. It is our intention to publish the work of this project in a timely fashion and we welcome collaborative interaction on the project and analysis.\n(http://www.genome.gov/page.cfm?pageID=10506376)\nFull annotations are available from IMG","pairedAssembly":{"accession":"GCA_000382205.1","status":"current"},"refseqCategory":"representative genome","releaseDate":"2013-04-24","sequencingTech":"Illumina HiSeq 2000","submitter":"DOE Joint Genome Institute"},"assemblyStats":{"contigL50":3,"contigN50":1218747,"gcCount":"3840986","gcPercent":52.0,"numberOfComponentSequences":16,"numberOfContigs":16,"numberOfScaffolds":14,"scaffoldL50":3,"scaffoldN50":1218747,"totalSequenceLength":"7376607","totalUngappedLength":"7374547"},"averageNucleotideIdentity":{"bestAniMatch":{"ani":99.99,"assembly":"GCA_014645155.1","assemblyCoverage":99.96,"category":"type","organismName":"Dyadobacter beijingensis","typeAssemblyCoverage":99.9},"category":"type","comment":"na","matchStatus":"species_match","submittedAniMatch":{"ani":99.99,"assembly":"GCA_014645155.1","assemblyCoverage":99.96,"category":"type","organismName":"Dyadobacter beijingensis","typeAssemblyCoverage":99.9},"submittedOrganism":"Dyadobacter beijingensis DSM 21582","submittedSpecies":"Dyadobacter beijingensis","taxonomyCheckStatus":"OK"},"checkmInfo":{"checkmMarkerSet":"Dyadobacter","checkmMarkerSetRank":"genus","checkmSpeciesTaxId":365489,"checkmVersion":"v1.2.2","completeness":99.52,"completenessPercentile":100.0,"contamination":0.38},"currentAccession":"GCF_000382205.1","organism":{"infraspecificNames":{"strain":"DSM 21582"},"organismName":"Dyadobacter beijingensis DSM 21582","taxId":1121482},"pairedAccession":"GCA_000382205.1","sourceDatabase":"SOURCE_DATABASE_REFSEQ","typeMaterial":{"typeDisplayText":"assembly from type material","typeLabel":"TYPE_MATERIAL"},"wgsInfo":{"masterWgsUrl":"https://www.ncbi.nlm.nih.gov/nuccore/ARNI00000000.1","wgsContigsUrl":"https://www.ncbi.nlm.nih.gov/Traces/wgs/ARNI01","wgsProjectAccession":"ARNI01"}}
{"accession":"GCF_000382425.1","annotationInfo":{"method":"Best-placed reference protein set; GeneMarkS-2+","name":"GCF_000382425.1-RS_2024_03_30","pipeline":"NCBI Prokaryotic Genome Annotation Pipeline (PGAP)","provider":"NCBI RefSeq","releaseDate":"2024-03-30","softwareVersion":"6.7","stats":{"geneCounts":{"nonCoding":69,"proteinCoding":3515,"pseudogene":21,"total":3605}}},"assemblyInfo":{"assemblyLevel":"Scaffold","assemblyMethod":"Velvet v. 1.1.04; ALLPATHS v. r41043","assemblyName":"ASM38242v1","assemblyStatus":"current","assemblyType":"haploid","bioprojectAccession":"PRJNA187932","bioprojectLineage":[{"bioprojects":[{"accession":"PRJNA187932","title":"Empedobacter brevis ATCC 43319"}]}],"biosample":{"accession":"SAMN02440982","attributes":[{"name":"strain","value":"ATCC 43319"},{"name":"geo_loc_name","value":"Missing"},{"name":"collection_date","value":"Missing"},{"name":"culture_collection","value":"ATCC:43319"},{"name":"lat_lon","value":"Missing"},{"name":"GOLD Stamp ID","value":"Gi15300"},{"name":"Isolation Site","value":"human bronchial secretion, Switzerland"},{"name":"Gram Staining","value":"Gram-"},{"name":"project_name","value":"Empedobacter brevis ATCC 43319"},{"name":"alt_elev","value":"Missing"},{"name":"environment","value":"Host"},{"name":"ref_biomaterial","value":"ATCC 43319"},{"name":"biotic_relationship","value":"Missing"},{"name":"trophic_level","value":"Missing"},{"name":"rel_to_oxygen","value":"Missing"},{"name":"isol_growth_condt","value":"Missing"},{"name":"type_strain","value":"Yes"},{"name":"type-material","value":"type strain of Empedobacter brevis"}],"bioprojects":[{"accession":"PRJNA187932"}],"description":{"organism":{"organismName":"Empedobacter brevis NBRC 14943 = ATCC 43319","taxId":1218108},"title":"Generic sample from Empedobacter brevis NBRC 14943 = ATCC 43319"},"lastUpdated":"2019-06-20T16:44:37.530","models":["Generic"],"owner":{"name":"NCBI"},"package":"Generic.1.0","publicationDate":"2013-12-11T00:00:00.000","sampleIds":[{"label":"Sample name","value":"ARNT"}],"status":{"status":"live","when":"2013-12-11T13:16:32.107"},"submissionDate":"2013-12-11T13:14:03.973"},"comments":"URL -- http://www.jgi.doe.gov\nJGI Project ID: 408385\nSource DNA and organism available from Hans-Peter Klenk at the German Collection of Microorganisms and Cell Cultures (DSMZ) (hans-peter.klenk@dsmz.de)\nContacts: Nikos Kyrpides (nckyrpides@lbl.gov)\nTanja Woyke (microbe@cuba.jgi-psf.org)\nWhole genome sequencing and draft assembly at JGI-PGF\nAnnotation by JGI-PGF and JGI-ORNL\nThe JGI and collaborators endorse the principles for the distribution and use of large scale sequencing data adopted by the larger genome sequencing community and urge users of this data to follow them. It is our intention to publish the work of this project in a timely fashion and we welcome collaborative interaction on the project and analysis.\n(http://www.genome.gov/page.cfm?pageID=10506376)\nFull annotations are available from IMG","pairedAssembly":{"accession":"GCA_000382425.1","status":"current"},"refseqCategory":"representative genome","releaseDate":"2013-04-24","sequencingTech":"Illumina HiSeq 2000","submitter":"DOE Joint Genome Institute"},"assemblyStats":{"contigL50":5,"contigN50":290273,"gcCount":"1241165","gcPercent":32.5,"numberOfComponentSequences":32,"numberOfContigs":32,"numberOfScaffolds":28,"scaffoldL50":5,"scaffoldN50":290273,"totalSequenceLength":"3792478","totalUngappedLength":"3790512"},"averageNucleotideIdentity":{"bestAniMatch":{"ani":99.99,"assembly":"GCA_007990795.1","assemblyCoverage":99.25,"category":"type","organismName":"Empedobacter brevis","typeAssemblyCoverage":97.36},"category":"type","comment":"na","matchStatus":"species_match","submittedAniMatch":{"ani":99.99,"assembly":"GCA_007990795.1","assemblyCoverage":99.25,"category":"type","organismName":"Empedobacter brevis NBRC 14943 = ATCC 43319","typeAssemblyCoverage":97.36},"submittedOrganism":"Empedobacter brevis NBRC 14943 = ATCC 43319","submittedSpecies":"Empedobacter brevis","taxonomyCheckStatus":"OK"},"checkmInfo":{"checkmMarkerSet":"Flavobacteriales","checkmMarkerSetRank":"order","checkmSpeciesTaxId":247,"checkmVersion":"v1.2.2","completeness":99.26,"completenessPercentile":100.0,"contamination":0.99},"currentAccession":"GCF_000382425.1","organism":{"infraspecificNames":{"strain":"ATCC 43319"},"organismName":"Empedobacter brevis NBRC 14943 = ATCC 43319","taxId":1218108},"pairedAccession":"GCA_000382425.1","sourceDatabase":"SOURCE_DATABASE_REFSEQ","typeMaterial":{"typeDisplayText":"assembly from type material","typeLabel":"TYPE_MATERIAL"},"wgsInfo":{"masterWgsUrl":"https://www.ncbi.nlm.nih.gov/nuccore/ARNT00000000.1","wgsContigsUrl":"https://www.ncbi.nlm.nih.gov/Traces/wgs/ARNT01","wgsProjectAccession":"ARNT01"}}
{"accession":"GCF_000393015.1","annotationInfo":{"method":"Best-placed reference protein set; GeneMarkS-2+","name":"NCBI Prokaryotic Genome Annotation Pipeline (PGAP)","pipeline":"NCBI Prokaryotic Genome Annotation Pipeline (PGAP)","provider":"NCBI RefSeq","releaseDate":"2024-01-12","softwareVersion":"6.6","stats":{"geneCounts":{"nonCoding":67,"proteinCoding":2664,"pseudogene":20,"total":2751}}},"assemblyInfo":{"assemblyLevel":"Scaffold","assemblyMethod":"allpaths v. R42411","assemblyName":"Ente_faec_T5_V1","assemblyStatus":"current","assemblyType":"haploid","bioprojectAccession":"PRJNA157757","bioprojectLineage":[{"bioprojects":[{"accession":"PRJNA157757","parentAccessions":["PRJNA172113"],"title":"Enterococcus faecalis EnGen0336 strain:T5 Genome sequencing and assembly"},{"accession":"PRJNA172113","title":"Diversity of Pathogens Enterococcus faecalis and Enterococcus faecium"}]}],"biosample":{"accession":"SAMN00847609","attributes":[{"name":"strain","value":"T5"}],"bioprojects":[{}],"description":{"organism":{"organismName":"Enterococcus faecalis EnGen0336","taxId":1169293},"title":"Generic sample from Enterococcus faecalis T5"},"lastUpdated":"2014-12-03T11:42:44.667","models":["Generic"],"owner":{"contacts":[{}],"name":"Broad Institute"},"package":"Generic.1.0","publicationDate":"2012-04-03T11:41:12.577","sampleIds":[{"label":"Sample name","value":"Enterococcus faecalis T5"},{"db":"SRA","value":"SRS411539"}],"status":{"status":"live","when":"2013-04-29T10:31:06"},"submissionDate":"2012-03-30T15:50:27.073"},"comments":"Please be aware that the annotation is done automatically with little or no manual curation.","pairedAssembly":{"accession":"GCA_000393015.1","annotationName":"Annotation submitted by Broad Institute","status":"current"},"refseqCategory":"representative genome","releaseDate":"2013-05-14","sequencingTech":"Illumina","submitter":"Broad Institute"},"assemblyStats":{"contigL50":3,"contigN50":346197,"gcCount":"1072627","gcPercent":37.5,"genomeCoverage":"289.0x","numberOfComponentSequences":16,"numberOfContigs":16,"numberOfScaffolds":3,"scaffoldL50":1,"scaffoldN50":2806553,"totalSequenceLength":"2870381","totalUngappedLength":"2862665"},"averageNucleotideIdentity":{"bestAniMatch":{"ani":99.08,"assembly":"GCA_000392875.1","assemblyCoverage":87.59,"category":"type","organismName":"Enterococcus faecalis","typeAssemblyCoverage":87.17},"category":"category_na","comment":"na","matchStatus":"species_match","submittedAniMatch":{"ani":99.08,"assembly":"GCA_000392875.1","assemblyCoverage":87.59,"category":"type","organismName":"Enterococcus faecalis ATCC 19433 = NBRC 100480","typeAssemblyCoverage":87.17},"submittedOrganism":"Enterococcus faecalis EnGen0336","submittedSpecies":"Enterococcus faecalis","taxonomyCheckStatus":"OK"},"checkmInfo":{"checkmMarkerSet":"Enterococcus faecalis","checkmMarkerSetRank":"species","checkmSpeciesTaxId":1351,"checkmVersion":"v1.2.2","completeness":99.66,"completenessPercentile":100.0,"contamination":0.38},"currentAccession":"GCF_000393015.1","organism":{"infraspecificNames":{"strain":"T5"},"organismName":"Enterococcus faecalis EnGen0336","taxId":1169293},"pairedAccession":"GCA_000393015.1","sourceDatabase":"SOURCE_DATABASE_REFSEQ","wgsInfo":{"masterWgsUrl":"https://www.ncbi.nlm.nih.gov/nuccore/ASDH00000000.1","wgsContigsUrl":"https://www.ncbi.nlm.nih.gov/Traces/wgs/ASDH01","wgsProjectAccession":"ASDH01"}}
{"accession":"GCF_000393975.1","annotationInfo":{"method":"Best-placed reference protein set; GeneMarkS-2+","name":"NCBI Prokaryotic Genome Annotation Pipeline (PGAP)","pipeline":"NCBI Prokaryotic Genome Annotation Pipeline (PGAP)","provider":"NCBI RefSeq","releaseDate":"2023-05-03","softwareVersion":"6.5","stats":{"geneCounts":{"nonCoding":88,"proteinCoding":5187,"pseudogene":43,"total":5318}}},"assemblyInfo":{"assemblyLevel":"Scaffold","assemblyMethod":"allpaths v. R41985","assemblyName":"Ente_pall_BAA-351_V1","assemblyStatus":"current","assemblyType":"haploid","bioprojectAccession":"PRJNA88851","bioprojectLineage":[{"bioprojects":[{"accession":"PRJNA88851","parentAccessions":["PRJNA172113"],"title":"Enterococcus pallens ATCC BAA-351 Genome sequencing and assembly"},{"accession":"PRJNA172113","title":"Diversity of Pathogens Enterococcus faecalis and Enterococcus faecium"}]}],"biosample":{"accession":"SAMN00809116","attributes":[{"name":"strain","value":"ATCC BAA-351"},{"name":"collection_date","value":"unknown"},{"name":"env_local_scale","value":"unknown"},{"name":"geo_loc_name","value":"unknown"},{"name":"lat_lon","value":"unknown"},{"name":"env_medium","value":"unknown"},{"name":"isol_growth_condt","value":"unknown"},{"name":"num_replicons","value":"unknown"},{"name":"ref_biomaterial","value":"unknown"},{"name":"biotic_relationship","value":"unknown"},{"name":"encoded_traits","value":"unknown"},{"name":"estimated_size","value":"unknown"},{"name":"extrachrom_elements","value":"unknown"},{"name":"health or disease status of specific host at time of collection","value":"unknown"},{"name":"host_taxid","value":"unknown"},{"name":"pathogenicity","value":"unknown"},{"name":"rel_to_oxygen","value":"unknown"},{"name":"samp_collect_device","value":"unknown"},{"name":"samp_mat_process","value":"unknown"},{"name":"amount or size of sample collected","value":"unknown"},{"name":"source_material_id","value":"unknown"},{"name":"host","value":"unknown"},{"name":"type-material","value":"type strain of Enterococcus pallens"}],"bioprojects":[{}],"description":{"organism":{"organismName":"Enterococcus pallens ATCC BAA-351","taxId":1158607},"title":"Generic sample from Enterococcus pallens ATCC BAA-351"},"lastUpdated":"2019-06-20T16:13:13.554","models":["Generic"],"owner":{"contacts":[{}],"name":"Broad Institute"},"package":"Generic.1.0","publicationDate":"2012-03-07T00:00:00.000","sampleIds":[{"label":"Sample name","value":"BAA-351"},{"db":"SRA","value":"SRS416711"}],"status":{"status":"live","when":"2012-03-07T12:56:52.877"},"submissionDate":"2012-03-07T08:57:22.903"},"comments":"Please be aware that the annotation is done automatically with little or no manual curation.","pairedAssembly":{"accession":"GCA_000393975.1","annotationName":"Annotation submitted by Broad Institute","status":"current"},"refseqCategory":"representative genome","releaseDate":"2013-05-15","sequencingTech":"Illumina","submitter":"Broad Institute"},"assemblyStats":{"contigL50":6,"contigN50":358943,"gcCount":"2178880","gcPercent":40.0,"genomeCoverage":"143.0x","numberOfComponentSequences":57,"numberOfContigs":57,"numberOfScaffolds":14,"scaffoldL50":3,"scaffoldN50":1157468,"totalSequenceLength":"5490614","totalUngappedLength":"5437682"},"averageNucleotideIdentity":{"bestAniMatch":{"ani":99.98,"assembly":"GCA_000407485.1","assemblyCoverage":99.23,"category":"type","organismName":"Enterococcus pallens","typeAssemblyCoverage":99.24},"category":"type","comment":"na","matchStatus":"species_match","submittedAniMatch":{"ani":99.98,"assembly":"GCA_000407485.1","assemblyCoverage":99.23,"category":"type","organismName":"Enterococcus pallens ATCC BAA_351","typeAssemblyCoverage":99.24},"submittedOrganism":"Enterococcus pallens ATCC BAA_351","submittedSpecies":"Enterococcus pallens","taxonomyCheckStatus":"OK"},"checkmInfo":{"checkmMarkerSet":"Enterococcus","checkmMarkerSetRank":"genus","checkmSpeciesTaxId":160454,"checkmVersion":"v1.2.2","completeness":97.14,"completenessPercentile":100.0,"contamination":9.32},"currentAccession":"GCF_000393975.1","organism":{"infraspecificNames":{"strain":"ATCC BAA-351"},"organismName":"Enterococcus pallens ATCC BAA-351","taxId":1158607},"pairedAccession":"GCA_000393975.1","sourceDatabase":"SOURCE_DATABASE_REFSEQ","typeMaterial":{"typeDisplayText":"assembly from type material","typeLabel":"TYPE_MATERIAL"},"wgsInfo":{"masterWgsUrl":"https://www.ncbi.nlm.nih.gov/nuccore/AJAQ00000000.1","wgsContigsUrl":"https://www.ncbi.nlm.nih.gov/Traces/wgs/AJAQ01","wgsProjectAccession":"AJAQ01"}}
{"accession":"GCF_000393995.1","annotationInfo":{"method":"Best-placed reference protein set; GeneMarkS-2+","name":"NCBI Prokaryotic Genome Annotation Pipeline (PGAP)","pipeline":"NCBI Prokaryotic Genome Annotation Pipeline (PGAP)","provider":"NCBI RefSeq","releaseDate":"2023-04-27","softwareVersion":"6.5","stats":{"geneCounts":{"nonCoding":75,"proteinCoding":3173,"pseudogene":20,"total":3268}}},"assemblyInfo":{"assemblyLevel":"Scaffold","assemblyMethod":"allpaths v. R41985","assemblyName":"Ente_haem_BAA-382_V1","assemblyStatus":"current","assemblyType":"haploid","bioprojectAccession":"PRJNA88853","bioprojectLineage":[{"bioprojects":[{"accession":"PRJNA88853","parentAccessions":["PRJNA172113"],"title":"Enterococcus haemoperoxidus ATCC BAA-382 Genome sequencing and assembly"},{"accession":"PRJNA172113","title":"Diversity of Pathogens Enterococcus faecalis and Enterococcus faecium"}]}],"biosample":{"accession":"SAMN00809117","attributes":[{"name":"strain","value":"ATCC BAA-382"},{"name":"collection_date","value":"unknown"},{"name":"env_local_scale","value":"unknown"},{"name":"geo_loc_name","value":"unknown"},{"name":"lat_lon","value":"unknown"},{"name":"env_medium","value":"unknown"},{"name":"isol_growth_condt","value":"unknown"},{"name":"num_replicons","value":"unknown"},{"name":"ref_biomaterial","value":"unknown"},{"name":"biotic_relationship","value":"unknown"},{"name":"encoded_traits","value":"unknown"},{"name":"estimated_size","value":"unknown"},{"name":"extrachrom_elements","value":"unknown"},{"name":"health or disease status of specific host at time of collection","value":"unknown"},{"name":"host_taxid","value":"unknown"},{"name":"pathogenicity","value":"unknown"},{"name":"rel_to_oxygen","value":"unknown"},{"name":"samp_collect_device","value":"unknown"},{"name":"samp_mat_process","value":"unknown"},{"name":"amount or size of sample collected","value":"unknown"},{"name":"source_material_id","value":"unknown"},{"name":"host","value":"unknown"},{"name":"type-material","value":"type strain of Enterococcus haemoperoxidus"}],"bioprojects":[{}],"description":{"organism":{"organismName":"Enterococcus haemoperoxidus ATCC BAA-382","taxId":1158608},"title":"Generic sample from Enterococcus haemoperoxidus ATCC BAA-382"},"lastUpdated":"2019-06-20T16:13:13.585","models":["Generic"],"owner":{"contacts":[{}],"name":"Broad Institute"},"package":"Generic.1.0","publicationDate":"2012-03-07T00:00:00.000","sampleIds":[{"label":"Sample name","value":"BAA-382"},{"db":"SRA","value":"SRS416710"}],"status":{"status":"live","when":"2012-03-07T12:56:52.720"},"submissionDate":"2012-03-07T08:57:22.903"},"comments":"Please be aware that the annotation is done automatically with little or no manual curation.","pairedAssembly":{"accession":"GCA_000393995.1","annotationName":"Annotation submitted by Broad Institute","status":"current"},"refseqCategory":"representative genome","releaseDate":"2013-05-15","sequencingTech":"Illumina","submitter":"Broad Institute"},"assemblyStats":{"contigL50":6,"contigN50":208343,"gcCount":"1270500","gcPercent":35.5,"genomeCoverage":"283.0x","numberOfComponentSequences":31,"numberOfContigs":31,"numberOfScaffolds":3,"scaffoldL50":1,"scaffoldN50":2093487,"totalSequenceLength":"3580916","totalUngappedLength":"3556220"},"averageNucleotideIdentity":{"bestAniMatch":{"ani":99.96,"assembly":"GCA_000407165.1","assemblyCoverage":99.98,"category":"type","organismName":"Enterococcus haemoperoxidus","typeAssemblyCoverage":99.35},"category":"type","comment":"na","matchStatus":"species_match","submittedAniMatch":{"ani":99.96,"assembly":"GCA_000407165.1","assemblyCoverage":99.98,"category":"type","organismName":"Enterococcus haemoperoxidus ATCC BAA_382","typeAssemblyCoverage":99.35},"submittedOrganism":"Enterococcus haemoperoxidus ATCC BAA_382","submittedSpecies":"Enterococcus haemoperoxidus","taxonomyCheckStatus":"OK"},"checkmInfo":{"checkmMarkerSet":"Enterococcus","checkmMarkerSetRank":"genus","checkmSpeciesTaxId":155618,"checkmVersion":"v1.2.2","completeness":99.73,"completenessPercentile":100.0,"contamination":3.68},"currentAccession":"GCF_000393995.1","organism":{"infraspecificNames":{"strain":"ATCC BAA-382"},"organismName":"Enterococcus haemoperoxidus ATCC BAA-382","taxId":1158608},"pairedAccession":"GCA_000393995.1","sourceDatabase":"SOURCE_DATABASE_REFSEQ","typeMaterial":{"typeDisplayText":"assembly from type material","typeLabel":"TYPE_MATERIAL"},"wgsInfo":{"masterWgsUrl":"https://www.ncbi.nlm.nih.gov/nuccore/AJAR00000000.1","wgsContigsUrl":"https://www.ncbi.nlm.nih.gov/Traces/wgs/AJAR01","wgsProjectAccession":"AJAR01"}}
{"accession":"GCF_000394015.1","annotationInfo":{"method":"Best-placed reference protein set; GeneMarkS-2+","name":"NCBI Prokaryotic Genome Annotation Pipeline (PGAP)","pipeline":"NCBI Prokaryotic Genome Annotation Pipeline (PGAP)","provider":"NCBI RefSeq","releaseDate":"2023-04-27","softwareVersion":"6.5","stats":{"geneCounts":{"nonCoding":70,"proteinCoding":3294,"pseudogene":18,"total":3382}}},"assemblyInfo":{"assemblyLevel":"Scaffold","assemblyMethod":"allpaths v. R41985","assemblyName":"Ente_mora_BAA-383_V1","assemblyStatus":"current","assemblyType":"haploid","bioprojectAccession":"PRJNA88855","bioprojectLineage":[{"bioprojects":[{"accession":"PRJNA88855","parentAccessions":["PRJNA172113"],"title":"Enterococcus moraviensis ATCC BAA-383 Genome sequencing and assembly"},{"accession":"PRJNA172113","title":"Diversity of Pathogens Enterococcus faecalis and Enterococcus faecium"}]}],"biosample":{"accession":"SAMN00809118","attributes":[{"name":"strain","value":"ATCC BAA-383"},{"name":"collection_date","value":"unknown"},{"name":"env_local_scale","value":"unknown"},{"name":"geo_loc_name","value":"unknown"},{"name":"lat_lon","value":"unknown"},{"name":"env_medium","value":"unknown"},{"name":"isol_growth_condt","value":"unknown"},{"name":"num_replicons","value":"unknown"},{"name":"ref_biomaterial","value":"unknown"},{"name":"biotic_relationship","value":"unknown"},{"name":"encoded_traits","value":"unknown"},{"name":"estimated_size","value":"unknown"},{"name":"extrachrom_elements","value":"unknown"},{"name":"health or disease status of specific host at time of collection","value":"unknown"},{"name":"host_taxid","value":"unknown"},{"name":"pathogenicity","value":"unknown"},{"name":"rel_to_oxygen","value":"unknown"},{"name":"samp_collect_device","value":"unknown"},{"name":"samp_mat_process","value":"unknown"},{"name":"amount or size of sample collected","value":"unknown"},{"name":"source_material_id","value":"unknown"},{"name":"host","value":"unknown"},{"name":"type-material","value":"type strain of Enterococcus moraviensis"}],"bioprojects":[{}],"description":{"organism":{"organismName":"Enterococcus moraviensis ATCC BAA-383","taxId":1158609},"title":"Generic sample from Enterococcus moraviensis ATCC BAA-383"},"lastUpdated":"2019-06-20T16:13:13.640","models":["Generic"],"owner":{"contacts":[{}],"name":"Broad Institute"},"package":"Generic.1.0","publicationDate":"2012-03-07T00:00:00.000","sampleIds":[{"label":"Sample name","value":"BAA-383"},{"db":"SRA","value":"SRS416727"}],"status":{"status":"live","when":"2012-03-07T12:56:53.367"},"submissionDate":"2012-03-07T08:57:22.903"},"comments":"Please be aware that the annotation is done automatically with little or no manual curation.","pairedAssembly":{"accession":"GCA_000394015.1","annotationName":"Annotation submitted by Broad Institute","status":"current"},"refseqCategory":"representative genome","releaseDate":"2013-05-15","sequencingTech":"Illumina","submitter":"Broad Institute"},"assemblyStats":{"contigL50":5,"contigN50":320362,"gcCount":"1294111","gcPercent":36.0,"genomeCoverage":"263.0x","numberOfComponentSequences":28,"numberOfContigs":28,"numberOfScaffolds":6,"scaffoldL50":2,"scaffoldN50":881396,"totalSequenceLength":"3601841","totalUngappedLength":"3591973"},"averageNucleotideIdentity":{"bestAniMatch":{"ani":99.99,"assembly":"GCA_000407445.1","assemblyCoverage":99.51,"category":"type","organismName":"Enterococcus moraviensis","typeAssemblyCoverage":99.68},"category":"type","comment":"na","matchStatus":"species_match","submittedAniMatch":{"ani":99.99,"assembly":"GCA_000407445.1","assemblyCoverage":99.51,"category":"type","organismName":"Enterococcus moraviensis ATCC BAA_383","typeAssemblyCoverage":99.68},"submittedOrganism":"Enterococcus moraviensis ATCC BAA_383","submittedSpecies":"Enterococcus moraviensis","taxonomyCheckStatus":"OK"},"checkmInfo":{"checkmMarkerSet":"Enterococcus","checkmMarkerSetRank":"genus","checkmSpeciesTaxId":155617,"checkmVersion":"v1.2.2","completeness":98.7,"completenessPercentile":100.0,"contamination":3.61},"currentAccession":"GCF_000394015.1","organism":{"infraspecificNames":{"strain":"ATCC BAA-383"},"organismName":"Enterococcus moraviensis ATCC BAA-383","taxId":1158609},"pairedAccession":"GCA_000394015.1","sourceDatabase":"SOURCE_DATABASE_REFSEQ","typeMaterial":{"typeDisplayText":"assembly from type material","typeLabel":"TYPE_MATERIAL"},"wgsInfo":{"masterWgsUrl":"https://www.ncbi.nlm.nih.gov/nuccore/AJAS00000000.1","wgsContigsUrl":"https://www.ncbi.nlm.nih.gov/Traces/wgs/AJAS01","wgsProjectAccession":"AJAS01"}}
{"accession":"GCF_000394035.1","annotationInfo":{"method":"Best-placed reference protein set; GeneMarkS-2+","name":"NCBI Prokaryotic Genome Annotation Pipeline (PGAP)","pipeline":"NCBI Prokaryotic Genome Annotation Pipeline (PGAP)","provider":"NCBI RefSeq","releaseDate":"2023-05-03","softwareVersion":"6.5","stats":{"geneCounts":{"nonCoding":71,"proteinCoding":3479,"pseudogene":20,"total":3570}}},"assemblyInfo":{"assemblyLevel":"Scaffold","assemblyMethod":"allpaths v. R41985","assemblyName":"Ente_phoe_BAA-412_V1","assemblyStatus":"current","assemblyType":"haploid","bioprojectAccession":"PRJNA88857","bioprojectLineage":[{"bioprojects":[{"accession":"PRJNA88857","parentAccessions":["PRJNA172113"],"title":"Enterococcus phoeniculicola ATCC BAA-412 Genome sequencing and assembly"},{"accession":"PRJNA172113","title":"Diversity of Pathogens Enterococcus faecalis and Enterococcus faecium"}]}],"biosample":{"accession":"SAMN00809120","attributes":[{"name":"strain","value":"ATCC BAA-412"},{"name":"collection_date","value":"unknown"},{"name":"env_local_scale","value":"unknown"},{"name":"geo_loc_name","value":"unknown"},{"name":"lat_lon","value":"unknown"},{"name":"env_medium","value":"unknown"},{"name":"isol_growth_condt","value":"unknown"},{"name":"num_replicons","value":"unknown"},{"name":"ref_biomaterial","value":"unknown"},{"name":"biotic_relationship","value":"unknown"},{"name":"encoded_traits","value":"unknown"},{"name":"estimated_size","value":"unknown"},{"name":"extrachrom_elements","value":"unknown"},{"name":"health or disease status of specific host at time of collection","value":"unknown"},{"name":"host_taxid","value":"unknown"},{"name":"pathogenicity","value":"unknown"},{"name":"rel_to_oxygen","value":"unknown"},{"name":"samp_collect_device","value":"unknown"},{"name":"samp_mat_process","value":"unknown"},{"name":"amount or size of sample collected","value":"unknown"},{"name":"source_material_id","value":"unknown"},{"name":"host","value":"unknown"},{"name":"type-material","value":"type strain of Enterococcus phoeniculicola"}],"bioprojects":[{}],"description":{"organism":{"organismName":"Enterococcus phoeniculicola ATCC BAA-412","taxId":1158610},"title":"Generic sample from Enterococcus phoeniculicola ATCC BAA-412"},"lastUpdated":"2019-06-20T16:13:13.673","models":["Generic"],"owner":{"contacts":[{}],"name":"Broad Institute"},"package":"Generic.1.0","publicationDate":"2012-03-07T00:00:00.000","sampleIds":[{"label":"Sample name","value":"BAA-412"},{"db":"SRA","value":"SRS416712"}],"status":{"status":"live","when":"2012-03-07T12:56:51.193"},"submissionDate":"2012-03-07T08:57:22.903"},"comments":"Please be aware that the annotation is done automatically with little or no manual curation.","pairedAssembly":{"accession":"GCA_000394035.1","annotationName":"Annotation submitted by Broad Institute","status":"current"},"refseqCategory":"representative genome","releaseDate":"2013-05-15","sequencingTech":"Illumina","submitter":"Broad Institute"},"assemblyStats":{"contigL50":5,"contigN50":291579,"gcCount":"1428916","gcPercent":36.5,"genomeCoverage":"141.0x","numberOfComponentSequences":25,"numberOfContigs":25,"numberOfScaffolds":9,"scaffoldL50":2,"scaffoldN50":931474,"totalSequenceLength":"3931286","totalUngappedLength":"3921813"},"averageNucleotideIdentity":{"bestAniMatch":{"ani":99.99,"assembly":"GCA_000407505.1","assemblyCoverage":99.44,"category":"type","organismName":"Enterococcus phoeniculicola","typeAssemblyCoverage":99.72},"category":"type","comment":"na","matchStatus":"species_match","submittedAniMatch":{"ani":99.99,"assembly":"GCA_000407505.1","assemblyCoverage":99.44,"category":"type","organismName":"Enterococcus phoeniculicola ATCC BAA_412","typeAssemblyCoverage":99.72},"submittedOrganism":"Enterococcus phoeniculicola ATCC BAA_412","submittedSpecies":"Enterococcus phoeniculicola","taxonomyCheckStatus":"OK"},"checkmInfo":{"checkmMarkerSet":"Enterococcus","checkmMarkerSetRank":"genus","checkmSpeciesTaxId":154621,"checkmVersion":"v1.2.2","completeness":98.84,"completenessPercentile":100.0,"contamination":2.76},"currentAccession":"GCF_000394035.1","organism":{"infraspecificNames":{"strain":"ATCC BAA-412"},"organismName":"Enterococcus phoeniculicola ATCC BAA-412","taxId":1158610},"pairedAccession":"GCA_000394035.1","sourceDatabase":"SOURCE_DATABASE_REFSEQ","typeMaterial":{"typeDisplayText":"assembly from type material","typeLabel":"TYPE_MATERIAL"},"wgsInfo":{"masterWgsUrl":"https://www.ncbi.nlm.nih.gov/nuccore/AJAT00000000.1","wgsContigsUrl":"https://www.ncbi.nlm.nih.gov/Traces/wgs/AJAT01","wgsProjectAccession":"AJAT01"}}
{"accession":"GCF_000394055.1","annotationInfo":{"method":"Best-placed reference protein set; GeneMarkS-2+","name":"NCBI Prokaryotic Genome Annotation Pipeline (PGAP)","pipeline":"NCBI Prokaryotic Genome Annotation Pipeline (PGAP)","provider":"NCBI RefSeq","releaseDate":"2023-05-03","softwareVersion":"6.5","stats":{"geneCounts":{"nonCoding":70,"proteinCoding":3213,"pseudogene":18,"total":3301}}},"assemblyInfo":{"assemblyLevel":"Scaffold","assemblyMethod":"allpaths v. R41985","assemblyName":"Ente_cocc_BAA-1240_V1","assemblyStatus":"current","assemblyType":"haploid","bioprojectAccession":"PRJNA88859","bioprojectLineage":[{"bioprojects":[{"accession":"PRJNA88859","parentAccessions":["PRJNA172113"],"title":"Enterococcus caccae ATCC BAA-1240 Genome sequencing and assembly"},{"accession":"PRJNA172113","title":"Diversity of Pathogens Enterococcus faecalis and Enterococcus faecium"}]}],"biosample":{"accession":"SAMN00809121","attributes":[{"name":"strain","value":"ATCC BAA-1240"},{"name":"collection_date","value":"unknown"},{"name":"env_local_scale","value":"unknown"},{"name":"geo_loc_name","value":"unknown"},{"name":"lat_lon","value":"unknown"},{"name":"env_medium","value":"unknown"},{"name":"isol_growth_condt","value":"unknown"},{"name":"num_replicons","value":"unknown"},{"name":"ref_biomaterial","value":"unknown"},{"name":"biotic_relationship","value":"unknown"},{"name":"encoded_traits","value":"unknown"},{"name":"estimated_size","value":"unknown"},{"name":"extrachrom_elements","value":"unknown"},{"name":"health or disease status of specific host at time of collection","value":"unknown"},{"name":"host_taxid","value":"unknown"},{"name":"pathogenicity","value":"unknown"},{"name":"rel_to_oxygen","value":"unknown"},{"name":"samp_collect_device","value":"unknown"},{"name":"samp_mat_process","value":"unknown"},{"name":"amount or size of sample collected","value":"unknown"},{"name":"source_material_id","value":"unknown"},{"name":"host","value":"unknown"},{"name":"type-material","value":"type strain of Enterococcus caccae"}],"bioprojects":[{}],"description":{"organism":{"organismName":"Enterococcus caccae ATCC BAA-1240","taxId":1158612},"title":"Generic sample from Enterococcus caccae ATCC BAA-1240"},"lastUpdated":"2019-06-20T16:13:13.704","models":["Generic"],"owner":{"contacts":[{}],"name":"Broad Institute"},"package":"Generic.1.0","publicationDate":"2012-03-07T00:00:00.000","sampleIds":[{"label":"Sample name","value":"BAA-1240"},{"db":"SRA","value":"SRS416706"}],"status":{"status":"live","when":"2012-03-07T12:56:51.330"},"submissionDate":"2012-03-07T08:57:22.903"},"comments":"Please be aware that the annotation is done automatically with little or no manual curation.","pairedAssembly":{"accession":"GCA_000394055.1","annotationName":"Annotation submitted by Broad Institute","status":"current"},"refseqCategory":"representative genome","releaseDate":"2013-05-15","sequencingTech":"Illumina","submitter":"Broad Institute"},"assemblyStats":{"contigL50":5,"contigN50":240906,"gcCount":"1269089","gcPercent":36.0,"genomeCoverage":"129.0x","numberOfComponentSequences":24,"numberOfContigs":24,"numberOfScaffolds":4,"scaffoldL50":2,"scaffoldN50":1041468,"totalSequenceLength":"3559587","totalUngappedLength":"3544970"},"averageNucleotideIdentity":{"bestAniMatch":{"ani":99.99,"assembly":"GCA_000407145.1","assemblyCoverage":99.78,"category":"type","organismName":"Enterococcus caccae","typeAssemblyCoverage":99.59},"category":"type","comment":"na","matchStatus":"species_match","submittedAniMatch":{"ani":99.99,"assembly":"GCA_000407145.1","assemblyCoverage":99.78,"category":"type","organismName":"Enterococcus caccae ATCC BAA_1240","typeAssemblyCoverage":99.59},"submittedOrganism":"Enterococcus caccae ATCC BAA_1240","submittedSpecies":"Enterococcus caccae","taxonomyCheckStatus":"OK"},"checkmInfo":{"checkmMarkerSet":"Enterococcus","checkmMarkerSetRank":"genus","checkmSpeciesTaxId":317735,"checkmVersion":"v1.2.2","completeness":98.88,"completenessPercentile":100.0,"contamination":2.1},"currentAccession":"GCF_000394055.1","organism":{"infraspecificNames":{"strain":"ATCC BAA-1240"},"organismName":"Enterococcus caccae ATCC BAA-1240","taxId":1158612},"pairedAccession":"GCA_000394055.1","sourceDatabase":"SOURCE_DATABASE_REFSEQ","typeMaterial":{"typeDisplayText":"assembly from type material","typeLabel":"TYPE_MATERIAL"},"wgsInfo":{"masterWgsUrl":"https://www.ncbi.nlm.nih.gov/nuccore/AJAU00000000.1","wgsContigsUrl":"https://www.ncbi.nlm.nih.gov/Traces/wgs/AJAU01","wgsProjectAccession":"AJAU01"}}
{"accession":"GCF_000406945.1","annotationInfo":{"method":"Best-placed reference protein set; GeneMarkS-2+","name":"GCF_000406945.1-RS_2024_03_28","pipeline":"NCBI Prokaryotic Genome Annotation Pipeline (PGAP)","provider":"NCBI RefSeq","releaseDate":"2024-03-28","softwareVersion":"6.7","stats":{"geneCounts":{"nonCoding":84,"proteinCoding":2607,"pseudogene":25,"total":2716}}},"assemblyInfo":{"assemblyLevel":"Scaffold","assemblyMethod":"allpaths v. R39980","assemblyName":"Ente_disp_ATCC51266_V1","assemblyStatus":"current","assemblyType":"haploid","bioprojectAccession":"PRJNA82531","bioprojectLineage":[{"bioprojects":[{"accession":"PRJNA82531","parentAccessions":["PRJNA172113"],"title":"Enterococcus dispar ATCC 51266 Genome sequencing and assembly"},{"accession":"PRJNA172113","title":"Diversity of Pathogens Enterococcus faecalis and Enterococcus faecium"}]}],"biosample":{"accession":"SAMN02596962","attributes":[{"name":"strain","value":"ATCC 51266"},{"name":"culture_collection","value":"ATCC:51266"},{"name":"type-material","value":"type strain of Enterococcus dispar"}],"bioprojects":[{"accession":"PRJNA191887"}],"description":{"organism":{"organismName":"Enterococcus dispar ATCC 51266","taxId":1139219},"title":"Sample from Enterococcus dispar ATCC 51266"},"lastUpdated":"2019-06-20T16:48:59.429","models":["Generic"],"owner":{"name":"NCBI"},"package":"Generic.1.0","publicationDate":"2014-01-27T00:00:00.000","sampleIds":[{"label":"Sample name","value":"ASWK_AHYR"}],"status":{"status":"live","when":"2014-01-27T09:49:00.800"},"submissionDate":"2014-01-27T09:49:00.800"},"comments":"Please be aware that the annotation is done automatically with little or no manual curation.","pairedAssembly":{"accession":"GCA_000406945.1","annotationName":"Annotation submitted by Broad Institute","status":"current"},"refseqCategory":"representative genome","releaseDate":"2013-06-04","sequencingTech":"illumina","submitter":"Broad Institute"},"assemblyStats":{"contigL50":4,"contigN50":277374,"gcCount":"1042372","gcPercent":37.0,"genomeCoverage":"283.0x","numberOfComponentSequences":15,"numberOfContigs":15,"numberOfScaffolds":3,"scaffoldL50":1,"scaffoldN50":2813550,"totalSequenceLength":"2822228","totalUngappedLength":"2804237"},"averageNucleotideIdentity":{"bestAniMatch":{"ani":99.99,"assembly":"GCA_000407585.1","assemblyCoverage":99.91,"category":"type","organismName":"Enterococcus dispar","typeAssemblyCoverage":99.61},"category":"type","comment":"na","matchStatus":"species_match","submittedAniMatch":{"ani":99.99,"assembly":"GCA_000407585.1","assemblyCoverage":99.91,"category":"type","organismName":"Enterococcus dispar ATCC 51266","typeAssemblyCoverage":99.61},"submittedOrganism":"Enterococcus dispar ATCC 51266","submittedSpecies":"Enterococcus dispar","taxonomyCheckStatus":"OK"},"checkmInfo":{"checkmMarkerSet":"Enterococcus","checkmMarkerSetRank":"genus","checkmSpeciesTaxId":44009,"checkmVersion":"v1.2.2","completeness":97.91,"completenessPercentile":75.0,"contamination":1.98},"currentAccession":"GCF_000406945.1","organism":{"infraspecificNames":{"strain":"ATCC 51266"},"organismName":"Enterococcus dispar ATCC 51266","taxId":1139219},"pairedAccession":"GCA_000406945.1","sourceDatabase":"SOURCE_DATABASE_REFSEQ","typeMaterial":{"typeDisplayText":"assembly from type material","typeLabel":"TYPE_MATERIAL"},"wgsInfo":{"masterWgsUrl":"https://www.ncbi.nlm.nih.gov/nuccore/AHYR00000000.1","wgsContigsUrl":"https://www.ncbi.nlm.nih.gov/Traces/wgs/AHYR01","wgsProjectAccession":"AHYR01"}}
{"accession":"GCF_000407205.1","annotationInfo":{"method":"Best-placed reference protein set; GeneMarkS-2+","name":"GCF_000407205.1-RS_2024_03_29","pipeline":"NCBI Prokaryotic Genome Annotation Pipeline (PGAP)","provider":"NCBI RefSeq","releaseDate":"2024-03-29","softwareVersion":"6.7","stats":{"geneCounts":{"nonCoding":86,"proteinCoding":2680,"pseudogene":108,"total":2874}}},"assemblyInfo":{"assemblyLevel":"Scaffold","assemblyMethod":"allpaths v. R44557","assemblyName":"Ente_vill_ATCC700913_V2","assemblyStatus":"current","assemblyType":"haploid","bioprojectAccession":"PRJNA191912","bioprojectLineage":[{"bioprojects":[{"accession":"PRJNA191912","title":"Enterococcus villorum ATCC_700913 PacBio/Illumina Sequencing Project"}]}],"biosample":{"accession":"SAMN02596958","attributes":[{"name":"strain","value":"ATCC 700913"},{"name":"culture_collection","value":"ATCC:700913"},{"name":"type-material","value":"type strain of Enterococcus porcinus"}],"bioprojects":[{"accession":"PRJNA191912"}],"description":{"organism":{"organismName":"Enterococcus villorum ATCC 700913","taxId":1158604},"title":"Sample from Enterococcus villorum ATCC 700913"},"lastUpdated":"2019-06-20T16:48:59.297","models":["Generic"],"owner":{"name":"NCBI"},"package":"Generic.1.0","publicationDate":"2014-01-27T00:00:00.000","sampleIds":[{"label":"Sample name","value":"ASWG"}],"status":{"status":"live","when":"2014-01-27T09:49:00.603"},"submissionDate":"2014-01-27T09:49:00.603"},"comments":"Please be aware that the annotation is done automatically with little or no manual curation.","pairedAssembly":{"accession":"GCA_000407205.1","annotationName":"Annotation submitted by Broad Institute","status":"current"},"refseqCategory":"representative genome","releaseDate":"2013-06-04","sequencingTech":"Illumina; PacBio","submitter":"Broad Institute"},"assemblyStats":{"contigL50":2,"contigN50":844450,"gcCount":"1070498","gcPercent":35.0,"genomeCoverage":"151.0x","numberOfComponentSequences":5,"numberOfContigs":5,"numberOfScaffolds":4,"scaffoldL50":2,"scaffoldN50":1302785,"totalSequenceLength":"3060724","totalUngappedLength":"3056699"},"averageNucleotideIdentity":{"bestAniMatch":{"ani":99.98,"assembly":"GCA_007990225.1","assemblyCoverage":94.47,"category":"type","organismName":"Enterococcus villorum","typeAssemblyCoverage":99.4},"category":"syntype","comment":"na","matchStatus":"species_match","submittedAniMatch":{"ani":99.98,"assembly":"GCA_007990225.1","assemblyCoverage":94.47,"category":"type","organismName":"Enterococcus villorum","typeAssemblyCoverage":99.4},"submittedOrganism":"Enterococcus villorum ATCC 700913","submittedSpecies":"Enterococcus villorum","taxonomyCheckStatus":"OK"},"checkmInfo":{"checkmMarkerSet":"Enterococcus","checkmMarkerSetRank":"genus","checkmSpeciesTaxId":112904,"checkmVersion":"v1.2.2","completeness":97.63,"completenessPercentile":60.0,"contamination":0.19},"currentAccession":"GCF_000407205.1","organism":{"infraspecificNames":{"strain":"ATCC 700913"},"organismName":"Enterococcus villorum ATCC 700913","taxId":1158604},"pairedAccession":"GCA_000407205.1","sourceDatabase":"SOURCE_DATABASE_REFSEQ","typeMaterial":{"typeDisplayText":"assembly from synonym type material","typeLabel":"TYPE_MATERIAL_SYN"},"wgsInfo":{"masterWgsUrl":"https://www.ncbi.nlm.nih.gov/nuccore/ASWG00000000.1","wgsContigsUrl":"https://www.ncbi.nlm.nih.gov/Traces/wgs/ASWG01","wgsProjectAccession":"ASWG01"}}
{"accession":"GCF_000407225.1","annotationInfo":{"method":"Best-placed reference protein set; GeneMarkS-2+","name":"NCBI Prokaryotic Genome Annotation Pipeline (PGAP)","pipeline":"NCBI Prokaryotic Genome Annotation Pipeline (PGAP)","provider":"NCBI RefSeq","releaseDate":"2023-05-03","softwareVersion":"6.5","stats":{"geneCounts":{"nonCoding":56,"proteinCoding":2290,"pseudogene":30,"total":2376}}},"assemblyInfo":{"assemblyLevel":"Scaffold","assemblyMethod":"allpaths v. R42298","assemblyName":"Ente_colu_ATCC51263_V2","assemblyStatus":"current","assemblyType":"haploid","bioprojectAccession":"PRJNA191886","bioprojectLineage":[{"bioprojects":[{"accession":"PRJNA191886","title":"Enterococcus columbae DSM 7374 = ATCC 51263 Genome sequencing and assembly"}]}],"biosample":{"accession":"SAMN02596961","attributes":[{"name":"strain","value":"ATCC 51263"},{"name":"culture_collection","value":"ATCC:51263"},{"name":"type-material","value":"type strain of Enterococcus columbae"}],"bioprojects":[{"accession":"PRJNA191886"}],"description":{"organism":{"organismName":"Enterococcus columbae DSM 7374 = ATCC 51263","taxId":1121865},"title":"Sample from Enterococcus columbae DSM 7374 = ATCC 51263"},"lastUpdated":"2019-06-20T16:48:59.397","models":["Generic"],"owner":{"name":"NCBI"},"package":"Generic.1.0","publicationDate":"2014-01-27T00:00:00.000","sampleIds":[{"label":"Sample name","value":"ASWJ_AHYW"}],"status":{"status":"live","when":"2014-01-27T09:49:00.747"},"submissionDate":"2014-01-27T09:49:00.746"},"comments":"Please be aware that the annotation is done automatically with little or no manual curation.","pairedAssembly":{"accession":"GCA_000407225.1","annotationName":"Annotation submitted by Broad Institute","status":"current"},"refseqCategory":"representative genome","releaseDate":"2013-06-04","sequencingTech":"Illumina; PacBio","submitter":"Broad Institute"},"assemblyStats":{"contigL50":4,"contigN50":235166,"gcCount":"924003","gcPercent":36.5,"genomeCoverage":"163.0x","numberOfComponentSequences":12,"numberOfContigs":12,"numberOfScaffolds":9,"scaffoldL50":3,"scaffoldN50":421089,"totalSequenceLength":"2545099","totalUngappedLength":"2542704"},"averageNucleotideIdentity":{"bestAniMatch":{"ani":99.99,"assembly":"GCA_000406925.1","assemblyCoverage":99.46,"category":"type","organismName":"Enterococcus columbae","typeAssemblyCoverage":98.73},"category":"type","comment":"na","matchStatus":"species_match","submittedAniMatch":{"ani":99.99,"assembly":"GCA_000406925.1","assemblyCoverage":99.46,"category":"type","organismName":"Enterococcus columbae DSM 7374 = ATCC 51263","typeAssemblyCoverage":98.73},"submittedOrganism":"Enterococcus columbae DSM 7374 = ATCC 51263","submittedSpecies":"Enterococcus columbae","taxonomyCheckStatus":"OK"},"checkmInfo":{"checkmMarkerSet":"Enterococcus","checkmMarkerSetRank":"genus","checkmSpeciesTaxId":1355,"checkmVersion":"v1.2.2","completeness":95.35,"completenessPercentile":100.0},"currentAccession":"GCF_000407225.1","organism":{"infraspecificNames":{"strain":"ATCC 51263"},"organismName":"Enterococcus columbae DSM 7374 = ATCC 51263","taxId":1121865},"pairedAccession":"GCA_000407225.1","sourceDatabase":"SOURCE_DATABASE_REFSEQ","typeMaterial":{"typeDisplayText":"assembly from type material","typeLabel":"TYPE_MATERIAL"},"wgsInfo":{"masterWgsUrl":"https://www.ncbi.nlm.nih.gov/nuccore/ASWJ00000000.1","wgsContigsUrl":"https://www.ncbi.nlm.nih.gov/Traces/wgs/ASWJ01","wgsProjectAccession":"ASWJ01"}}
{"accession":"GCF_000407285.1","annotationInfo":{"method":"Best-placed reference protein set; GeneMarkS-2+","name":"NCBI Prokaryotic Genome Annotation Pipeline (PGAP)","pipeline":"NCBI Prokaryotic Genome Annotation Pipeline (PGAP)","provider":"NCBI RefSeq","releaseDate":"2023-05-03","softwareVersion":"6.5","stats":{"geneCounts":{"nonCoding":48,"proteinCoding":2523,"pseudogene":60,"total":2631}}},"assemblyInfo":{"assemblyLevel":"Scaffold","assemblyMethod":"allpaths v. R41070","assemblyName":"Ente_sacc_ATCC43076_V2","assemblyStatus":"current","assemblyType":"haploid","bioprojectAccession":"PRJNA191890","bioprojectLineage":[{"bioprojects":[{"accession":"PRJNA191890","title":"Enterococcus saccharolyticus ATCC_43076 Genome PacBio/Illumina sequencing"}]}],"biosample":{"accession":"SAMN02596896","attributes":[{"name":"strain","value":"ATCC 43076"},{"name":"culture_collection","value":"ATCC:43076"},{"name":"sub_species","value":"saccharolyticus"},{"name":"type-material","value":"type strain of Enterococcus saccharolyticus"}],"bioprojects":[{"accession":"PRJNA82535"}],"description":{"organism":{"organismName":"Enterococcus saccharolyticus subsp. saccharolyticus ATCC 43076","taxId":1139996},"title":"Sample from Enterococcus saccharolyticus subsp. saccharolyticus ATCC 43076"},"lastUpdated":"2019-06-20T16:48:58.618","models":["Generic"],"owner":{"name":"NCBI"},"package":"Generic.1.0","publicationDate":"2014-01-27T00:00:00.000","sampleIds":[{"label":"Sample name","value":"AHYT_ASWN"}],"status":{"status":"live","when":"2014-01-27T09:48:56.970"},"submissionDate":"2014-01-27T09:48:56.970"},"comments":"Please be aware that the annotation is done automatically with little or no manual curation.","pairedAssembly":{"accession":"GCA_000407285.1","annotationName":"Annotation submitted by Broad Institute","status":"current"},"refseqCategory":"representative genome","releaseDate":"2013-06-04","sequencingTech":"Illumina; PacBio","submitter":"Broad Institute"},"assemblyStats":{"contigL50":1,"contigN50":1757281,"gcCount":"955777","gcPercent":37.0,"genomeCoverage":"287.0x","numberOfComponentSequences":5,"numberOfContigs":5,"numberOfScaffolds":2,"scaffoldL50":1,"scaffoldN50":2432614,"totalSequenceLength":"2604038","totalUngappedLength":"2591178"},"averageNucleotideIdentity":{"bestAniMatch":{"ani":99.99,"assembly":"GCA_029023825.1","assemblyCoverage":100.0,"category":"type","organismName":"Enterococcus saccharolyticus","typeAssemblyCoverage":98.81},"category":"type","comment":"na","matchStatus":"derived_species_match","submittedAniMatch":{"ani":99.99,"assembly":"GCA_029023825.1","assemblyCoverage":100.0,"category":"type","organismName":"Enterococcus saccharolyticus subsp. saccharolyticus","typeAssemblyCoverage":98.81},"submittedOrganism":"Enterococcus saccharolyticus subsp. saccharolyticus ATCC 43076","submittedSpecies":"Enterococcus saccharolyticus","taxonomyCheckStatus":"OK"},"checkmInfo":{"checkmMarkerSet":"Enterococcus","checkmMarkerSetRank":"genus","checkmSpeciesTaxId":41997,"checkmVersion":"v1.2.2","completeness":96.64,"completenessPercentile":42.857143,"contamination":3.8},"currentAccession":"GCF_000407285.1","organism":{"infraspecificNames":{"strain":"ATCC 43076"},"organismName":"Enterococcus saccharolyticus subsp. saccharolyticus ATCC 43076","taxId":1139996},"pairedAccession":"GCA_000407285.1","sourceDatabase":"SOURCE_DATABASE_REFSEQ","typeMaterial":{"typeDisplayText":"assembly from type material","typeLabel":"TYPE_MATERIAL"},"wgsInfo":{"masterWgsUrl":"https://www.ncbi.nlm.nih.gov/nuccore/ASWN00000000.1","wgsContigsUrl":"https://www.ncbi.nlm.nih.gov/Traces/wgs/ASWN01","wgsProjectAccession":"ASWN01"}}
{"accession":"GCF_000407365.1","annotationInfo":{"method":"Best-placed reference protein set; GeneMarkS-2+","name":"GCF_000407365.1-RS_2024_03_12","pipeline":"NCBI Prokaryotic Genome Annotation Pipeline (PGAP)","provider":"NCBI RefSeq","releaseDate":"2024-03-12","softwareVersion":"6.7","stats":{"geneCounts":{"nonCoding":90,"proteinCoding":2388,"pseudogene":28,"total":2506}}},"assemblyInfo":{"assemblyLevel":"Contig","assemblyMethod":"allpaths v. R44557","assemblyName":"Ente_asin_ATCC700915_V2","assemblyStatus":"current","assemblyType":"haploid","bioprojectAccession":"PRJNA191897","bioprojectLineage":[{"bioprojects":[{"accession":"PRJNA191897","title":"Enterococcus asini ATCC_700915 PacBio/Illumina Sequencing Project"}]}],"biosample":{"accession":"SAMN02596946","attributes":[{"name":"strain","value":"ATCC 700915"},{"name":"culture_collection","value":"ATCC:700915"},{"name":"type-material","value":"type strain of Enterococcus asini"}],"bioprojects":[{"accession":"PRJNA191897"}],"description":{"organism":{"organismName":"Enterococcus asini ATCC 700915","taxId":1158606},"title":"Sample from Enterococcus asini ATCC 700915"},"lastUpdated":"2019-06-20T16:48:59.011","models":["Generic"],"owner":{"name":"NCBI"},"package":"Generic.1.0","publicationDate":"2014-01-27T00:00:00.000","sampleIds":[{"label":"Sample name","value":"ASVU"}],"status":{"status":"live","when":"2014-01-27T09:48:59.953"},"submissionDate":"2014-01-27T09:48:59.953"},"comments":"Please be aware that the annotation is done automatically with little or no manual curation.","pairedAssembly":{"accession":"GCA_000407365.1","annotationName":"Annotation submitted by Broad Institute","status":"current"},"refseqCategory":"representative genome","releaseDate":"2013-05-31","sequencingTech":"Illumina; PacBio","submitter":"Broad Institute"},"assemblyStats":{"contigL50":1,"contigN50":2038454,"gcCount":"1150424","gcPercent":44.5,"genomeCoverage":"269.0x","numberOfComponentSequences":2,"numberOfContigs":2,"totalSequenceLength":"2572706","totalUngappedLength":"2572706"},"averageNucleotideIdentity":{"bestAniMatch":{"ani":99.99,"assembly":"GCA_000393955.1","assemblyCoverage":97.97,"category":"type","organismName":"Enterococcus asini","typeAssemblyCoverage":98.5},"category":"type","comment":"na","matchStatus":"species_match","submittedAniMatch":{"ani":99.99,"assembly":"GCA_000393955.1","assemblyCoverage":97.97,"category":"type","organismName":"Enterococcus asini ATCC 700915","typeAssemblyCoverage":98.5},"submittedOrganism":"Enterococcus asini ATCC 700915","submittedSpecies":"Enterococcus asini","taxonomyCheckStatus":"OK"},"checkmInfo":{"checkmMarkerSet":"Enterococcus","checkmMarkerSetRank":"genus","checkmSpeciesTaxId":57732,"checkmVersion":"v1.2.2","completeness":95.69,"completenessPercentile":56.25,"contamination":2.3},"currentAccession":"GCF_000407365.1","organism":{"infraspecificNames":{"strain":"ATCC 700915"},"organismName":"Enterococcus asini ATCC 700915","taxId":1158606},"pairedAccession":"GCA_000407365.1","sourceDatabase":"SOURCE_DATABASE_REFSEQ","typeMaterial":{"typeDisplayText":"assembly from type material","typeLabel":"TYPE_MATERIAL"},"wgsInfo":{"masterWgsUrl":"https://www.ncbi.nlm.nih.gov/nuccore/ASVU00000000.1","wgsContigsUrl":"https://www.ncbi.nlm.nih.gov/Traces/wgs/ASVU01","wgsProjectAccession":"ASVU01"}}
{"accession":"GCF_000407605.1","annotationInfo":{"method":"Best-placed reference protein set; GeneMarkS-2+","name":"NCBI Prokaryotic Genome Annotation Pipeline (PGAP)","pipeline":"NCBI Prokaryotic Genome Annotation Pipeline (PGAP)","provider":"NCBI RefSeq","releaseDate":"2023-05-03","softwareVersion":"6.5","stats":{"geneCounts":{"nonCoding":93,"proteinCoding":2167,"pseudogene":6,"total":2266}}},"assemblyInfo":{"assemblyLevel":"Contig","assemblyMethod":"allpaths v. R42298","assemblyName":"Ente_sulf_ATCC49903_V2","assemblyStatus":"current","assemblyType":"haploid","bioprojectAccession":"PRJNA191891","bioprojectLineage":[{"bioprojects":[{"accession":"PRJNA191891","title":"Enterococcus sulfureus ATCC_49903 Genome PacBio/Illumina sequencing"}]}],"biosample":{"accession":"SAMN02596964","attributes":[{"name":"strain","value":"ATCC 49903"},{"name":"culture_collection","value":"ATCC:49903"},{"name":"type-material","value":"type strain of Enterococcus sulfureus"}],"bioprojects":[{"accession":"PRJNA191891"}],"description":{"organism":{"organismName":"Enterococcus sulfureus ATCC 49903","taxId":1140003},"title":"Sample from Enterococcus sulfureus ATCC 49903"},"lastUpdated":"2019-06-20T16:48:59.463","models":["Generic"],"owner":{"name":"NCBI"},"package":"Generic.1.0","publicationDate":"2014-01-27T00:00:00.000","sampleIds":[{"label":"Sample name","value":"ASWO_AHYX"}],"status":{"status":"live","when":"2014-01-27T09:49:00.900"},"submissionDate":"2014-01-27T09:49:00.900"},"comments":"Please be aware that the annotation is done automatically with little or no manual curation.","pairedAssembly":{"accession":"GCA_000407605.1","annotationName":"Annotation submitted by Broad Institute","status":"current"},"refseqCategory":"representative genome","releaseDate":"2013-05-31","sequencingTech":"Illumina; PacBio","submitter":"Broad Institute"},"assemblyStats":{"contigL50":2,"contigN50":733717,"gcCount":"872572","gcPercent":38.0,"genomeCoverage":"140.0x","numberOfComponentSequences":8,"numberOfContigs":8,"totalSequenceLength":"2301651","totalUngappedLength":"2301651"},"averageNucleotideIdentity":{"bestAniMatch":{"ani":99.99,"assembly":"GCA_000407025.1","assemblyCoverage":99.24,"category":"type","organismName":"Enterococcus sulfureus","typeAssemblyCoverage":99.5},"category":"type","comment":"na","matchStatus":"species_match","submittedAniMatch":{"ani":99.99,"assembly":"GCA_000407025.1","assemblyCoverage":99.24,"category":"type","organismName":"Enterococcus sulfureus ATCC 49903","typeAssemblyCoverage":99.5},"submittedOrganism":"Enterococcus sulfureus ATCC 49903","submittedSpecies":"Enterococcus sulfureus","taxonomyCheckStatus":"OK"},"checkmInfo":{"checkmMarkerSet":"Enterococcus","checkmMarkerSetRank":"genus","checkmSpeciesTaxId":1356,"checkmVersion":"v1.2.2","completeness":96.31,"completenessPercentile":100.0,"contamination":0.9},"currentAccession":"GCF_000407605.1","organism":{"infraspecificNames":{"strain":"ATCC 49903"},"organismName":"Enterococcus sulfureus ATCC 49903","taxId":1140003},"pairedAccession":"GCA_000407605.1","sourceDatabase":"SOURCE_DATABASE_REFSEQ","typeMaterial":{"typeDisplayText":"assembly from type material","typeLabel":"TYPE_MATERIAL"},"wgsInfo":{"masterWgsUrl":"https://www.ncbi.nlm.nih.gov/nuccore/ASWO00000000.1","wgsContigsUrl":"https://www.ncbi.nlm.nih.gov/Traces/wgs/ASWO01","wgsProjectAccession":"ASWO01"}}
{"accession":"GCF_000412185.1","annotationInfo":{"method":"Best-placed reference protein set; GeneMarkS-2+","name":"GCF_000412185.1-RS_2024_04_04","pipeline":"NCBI Prokaryotic Genome Annotation Pipeline (PGAP)","provider":"NCBI RefSeq","releaseDate":"2024-04-04","softwareVersion":"6.7","stats":{"geneCounts":{"nonCoding":51,"proteinCoding":3228,"pseudogene":17,"total":3296}}},"assemblyInfo":{"assemblyLevel":"Contig","assemblyMethod":"Newbler v. 2.6","assemblyName":"jl2009","assemblyStatus":"current","assemblyType":"haploid","bioprojectAccession":"PRJNA201651","bioprojectLineage":[{"bioprojects":[{"accession":"PRJNA201651","title":"Euryhalocaulis caribicus strain:JL2009 Genome sequencing and assembly"}]}],"biosample":{"accession":"SAMN02053529","attributes":[{"name":"strain","value":"JL2009"},{"name":"type-material","value":"type strain of Euryhalocaulis caribicus"}],"description":{"organism":{"organismName":"Euryhalocaulis caribicus","taxId":1161401},"title":"General Sample for Maricaulis sp. JL2009"},"lastUpdated":"2019-06-20T16:20:37.025","models":["Generic"],"owner":{"contacts":[{}],"name":"Xiamen University"},"package":"Generic.1.0","publicationDate":"2013-04-21T00:00:00.000","sampleIds":[{"label":"Sample name","value":"Maricaulis sp. JL2009"},{"db":"SRA","value":"SRS415757"}],"status":{"status":"live","when":"2013-04-21T09:38:28.950"},"submissionDate":"2013-04-18T22:52:08.040"},"pairedAssembly":{"accession":"GCA_000412185.1","status":"current"},"refseqCategory":"representative genome","releaseDate":"2013-06-18","sequencingTech":"454","submitter":"Xiamen University"},"assemblyStats":{"contigL50":7,"contigN50":155932,"gcCount":"2124661","gcPercent":64.0,"genomeCoverage":"24.7x","numberOfComponentSequences":39,"numberOfContigs":39,"totalSequenceLength":"3323095","totalUngappedLength":"3323095"},"averageNucleotideIdentity":{"bestAniMatch":{"ani":81.87,"assembly":"GCA_015904235.1","assemblyCoverage":0.56,"category":"type","organismName":"Methylobrevis albus","typeAssemblyCoverage":0.43},"category":"type","comment":"Assembly is the type_strain, no match is expected","matchStatus":"low_coverage","submittedOrganism":"Euryhalocaulis caribicus","submittedSpecies":"Euryhalocaulis caribicus","taxonomyCheckStatus":"OK"},"checkmInfo":{"checkmMarkerSet":"Alphaproteobacteria","checkmMarkerSetRank":"class","checkmSpeciesTaxId":1161401,"checkmVersion":"v1.2.2","completeness":98.65,"completenessPercentile":100.0,"contamination":0.34},"currentAccession":"GCF_000412185.1","organism":{"infraspecificNames":{"strain":"JL2009"},"organismName":"Euryhalocaulis caribicus","taxId":1161401},"pairedAccession":"GCA_000412185.1","sourceDatabase":"SOURCE_DATABASE_REFSEQ","typeMaterial":{"typeDisplayText":"assembly from type material","typeLabel":"TYPE_MATERIAL"},"wgsInfo":{"masterWgsUrl":"https://www.ncbi.nlm.nih.gov/nuccore/ASJA00000000.1","wgsContigsUrl":"https://www.ncbi.nlm.nih.gov/Traces/wgs/ASJA01","wgsProjectAccession":"ASJA01"}}
{"accession":"GCF_000416965.1","annotationInfo":{"method":"Best-placed reference protein set; GeneMarkS-2+","name":"GCF_000416965.1-RS_2024_03_28","pipeline":"NCBI Prokaryotic Genome Annotation Pipeline (PGAP)","provider":"NCBI RefSeq","releaseDate":"2024-03-28","softwareVersion":"6.7","stats":{"geneCounts":{"nonCoding":61,"proteinCoding":3040,"pseudogene":14,"total":3115}}},"assemblyInfo":{"assemblyLevel":"Contig","assemblyMethod":"Ray assembler v. 2.2.0","assemblyName":"23.K55","assemblyStatus":"current","assemblyType":"haploid","bioprojectAccession":"PRJNA208114","bioprojectLineage":[{"bioprojects":[{"accession":"PRJNA208114","title":"Exiguobacterium chiriqhucha RW-2 Genome sequencing and assembly"}]}],"biosample":{"accession":"SAMN02471612","attributes":[{"name":"strain","value":"RW-2"},{"name":"collection_date","value":"2010-07"},{"name":"isolation_source","value":"pavilion lake microbialites"},{"name":"geo_loc_name","value":"Canada: BC"},{"name":"type-material","value":"type strain of Exiguobacterium chiriqhucha"}],"bioprojects":[{"accession":"PRJNA208114"}],"description":{"organism":{"organismName":"Exiguobacterium chiriqhucha RW-2","taxId":1345023},"title":"Sample from Exiguobacterium chiriqhucha RW-2"},"lastUpdated":"2021-02-28T02:14:35.397","models":["Generic"],"owner":{"name":"NCBI"},"package":"Generic.1.0","publicationDate":"2013-12-19T00:00:00.000","sampleIds":[{"label":"Sample name","value":"ATCL"}],"status":{"status":"live","when":"2013-12-19T13:48:27.447"},"submissionDate":"2013-12-19T13:43:24.240"},"comments":"Annotation was added by the NCBI Prokaryotic Genome Annotation Pipeline (released 2013) in September 2013. Information about the Pipeline can be found here: http://www.ncbi.nlm.nih.gov/genome/annotation_prok/\nBacteria and source DNA available from Curtis A. Suttle, Department of Microbiology & Immunology, University of British Columbia, 2178-2207 Main Mall, Vancouver, BC V6T 1Z4, Canada","pairedAssembly":{"accession":"GCA_000416965.1","annotationName":"NCBI Prokaryotic Genome Annotation Pipeline (PGAP)","status":"current"},"refseqCategory":"representative genome","releaseDate":"2013-07-01","sequencingTech":"Illumina","submitter":"University of British Columbia"},"assemblyStats":{"contigL50":2,"contigN50":705844,"gcCount":"1571596","gcPercent":52.0,"genomeCoverage":"100.0x","numberOfComponentSequences":23,"numberOfContigs":23,"totalSequenceLength":"3019504","totalUngappedLength":"3019504"},"averageNucleotideIdentity":{"bestAniMatch":{"ani":93.85,"assembly":"GCA_025234665.1","assemblyCoverage":88.81,"category":"suspected_type","organismName":"Exiguobacterium mexicanum","typeAssemblyCoverage":91.6},"category":"type","comment":"Assembly is the type_strain, mismatch is within genus and expected","matchStatus":"below_threshold_mismatch","submittedOrganism":"Exiguobacterium chiriqhucha RW_2","submittedSpecies":"Exiguobacterium chiriqhucha","taxonomyCheckStatus":"OK"},"checkmInfo":{"checkmMarkerSet":"Exiguobacterium","checkmMarkerSetRank":"genus","checkmSpeciesTaxId":1385984,"checkmVersion":"v1.2.2","completeness":99.02,"completenessPercentile":75.0,"contamination":1.32},"currentAccession":"GCF_000416965.1","organism":{"infraspecificNames":{"strain":"RW-2"},"organismName":"Exiguobacterium chiriqhucha RW-2","taxId":1345023},"pairedAccession":"GCA_000416965.1","sourceDatabase":"SOURCE_DATABASE_REFSEQ","typeMaterial":{"typeDisplayText":"assembly from type material","typeLabel":"TYPE_MATERIAL"},"wgsInfo":{"masterWgsUrl":"https://www.ncbi.nlm.nih.gov/nuccore/ATCL00000000.1","wgsContigsUrl":"https://www.ncbi.nlm.nih.gov/Traces/wgs/ATCL01","wgsProjectAccession":"ATCL01"}}
{"accession":"GCF_000419685.1","annotationInfo":{"method":"Best-placed reference protein set; GeneMarkS-2+","name":"NCBI Prokaryotic Genome Annotation Pipeline (PGAP)","pipeline":"NCBI Prokaryotic Genome Annotation Pipeline (PGAP)","provider":"NCBI RefSeq","releaseDate":"2023-10-20","softwareVersion":"6.6","stats":{"geneCounts":{"nonCoding":48,"proteinCoding":2725,"pseudogene":13,"total":2786}}},"assemblyInfo":{"assemblyLevel":"Contig","assemblyMethod":"ALLPATHS v. R37654","assemblyName":"ASM41968v1","assemblyStatus":"current","assemblyType":"haploid","bioprojectAccession":"PRJNA163029","bioprojectLineage":[{"bioprojects":[{"accession":"PRJNA163029","title":"Flavobacterium antarcticum DSM 19726 Genome sequencing and assembly"}]}],"biosample":{"accession":"SAMN02441252","attributes":[{"name":"strain","value":"DSM 19726"},{"name":"geo_loc_name","value":"Antarctica"},{"name":"culture_collection","value":"DSM:19726"},{"name":"lat_lon","value":"61.988 S 58.019 W"},{"name":"GOLD Stamp ID","value":"Gi11491"},{"name":"Isolation Site","value":"soil sample of a penguin habitat near the King Sejong Station on King George Island, Antarctica"},{"name":"Cell Shape","value":"Rod-shaped"},{"name":"Motility","value":"Nonmotile"},{"name":"Temperature Range","value":"Psychrotolerant"},{"name":"Temperature Optimum","value":"21.2 C"},{"name":"Gram Staining","value":"Gram-"},{"name":"project_name","value":"Flavobacterium antarcticum DSM 19726"},{"name":"environment","value":"Soil"},{"name":"ref_biomaterial","value":"DSM 19726"},{"name":"biotic_relationship","value":"free living"},{"name":"rel_to_oxygen","value":"aerobe"},{"name":"isol_growth_condt","value":"15774636"},{"name":"type_strain","value":"Yes"},{"name":"type-material","value":"type strain of Flavobacterium antarcticum"}],"bioprojects":[{"accession":"PRJNA163029"}],"description":{"organism":{"organismName":"Flavobacterium antarcticum DSM 19726","taxId":1111730},"title":"Generic sample from Flavobacterium antarcticum DSM 19726"},"lastUpdated":"2019-06-20T16:44:42.866","models":["Generic"],"owner":{"name":"NCBI"},"package":"Generic.1.0","publicationDate":"2013-12-11T00:00:00.000","sampleIds":[{"label":"Sample name","value":"ATTM"},{"db":"SRA","value":"SRS1581070"}],"status":{"status":"live","when":"2013-12-11T13:16:30.050"},"submissionDate":"2013-12-11T13:14:26.096"},"comments":"URL -- http://www.jgi.doe.gov\nJGI Project ID: 405590\nSource DNA and organism available from Hans-Peter Klenk at the German Collection of Microorganisms and Cell Cultures (DSMZ) (hans-peter.klenk@dsmz.de)\nContacts: Nikos Kyrpides (nckyrpides@lbl.gov)\nTanja Woyke (microbe@cuba.jgi-psf.org)\nWhole genome sequencing and draft assembly at JGI\nAnnotation by JGI\nThe JGI and collaborators endorse the principles for the distribution and use of large scale sequencing data adopted by the larger genome sequencing community and urge users of this data to follow them. It is our intention to publish the work of this project in a timely fashion and we welcome collaborative interaction on the project and analysis.\n(http://www.genome.gov/page.cfm?pageID=10506376)\nFull annotations are available from IMG","pairedAssembly":{"accession":"GCA_000419685.1","status":"current"},"refseqCategory":"representative genome","releaseDate":"2013-07-09","sequencingTech":"Illumina","submitter":"DOE Joint Genome Institute"},"assemblyStats":{"contigL50":3,"contigN50":453607,"gcCount":"1076672","gcPercent":35.0,"numberOfComponentSequences":15,"numberOfContigs":15,"totalSequenceLength":"3079036","totalUngappedLength":"3079036"},"averageNucleotideIdentity":{"bestAniMatch":{"ani":83.36,"assembly":"GCA_000425485.1","assemblyCoverage":42.55,"category":"type","organismName":"Flavobacterium tegetincola","typeAssemblyCoverage":34.78},"category":"type","comment":"Assembly is the type_strain, mismatch is within genus and expected","matchStatus":"below_threshold_mismatch","submittedOrganism":"Flavobacterium antarcticum DSM 19726","submittedSpecies":"Flavobacterium antarcticum","taxonomyCheckStatus":"OK"},"checkmInfo":{"checkmMarkerSet":"Flavobacterium","checkmMarkerSetRank":"genus","checkmSpeciesTaxId":271155,"checkmVersion":"v1.2.2","completeness":99.53,"completenessPercentile":100.0},"currentAccession":"GCF_000419685.1","organism":{"infraspecificNames":{"strain":"DSM 19726"},"organismName":"Flavobacterium antarcticum DSM 19726","taxId":1111730},"pairedAccession":"GCA_000419685.1","sourceDatabase":"SOURCE_DATABASE_REFSEQ","typeMaterial":{"typeDisplayText":"assembly from type material","typeLabel":"TYPE_MATERIAL"},"wgsInfo":{"masterWgsUrl":"https://www.ncbi.nlm.nih.gov/nuccore/ATTM00000000.1","wgsContigsUrl":"https://www.ncbi.nlm.nih.gov/Traces/wgs/ATTM01","wgsProjectAccession":"ATTM01"}}
{"accession":"GCF_000420085.1","annotationInfo":{"method":"Best-placed reference protein set; GeneMarkS-2+","name":"NCBI Prokaryotic Genome Annotation Pipeline (PGAP)","pipeline":"NCBI Prokaryotic Genome Annotation Pipeline (PGAP)","provider":"NCBI RefSeq","releaseDate":"2023-04-22","softwareVersion":"6.5","stats":{"geneCounts":{"nonCoding":57,"proteinCoding":5395,"pseudogene":21,"total":5473}}},"assemblyInfo":{"assemblyLevel":"Contig","assemblyMethod":"Velvet v. 1.1.04; ALLPATHS v. R37654","assemblyName":"ASM42008v1","assemblyStatus":"current","assemblyType":"haploid","bioprojectAccession":"PRJNA182447","bioprojectLineage":[{"bioprojects":[{"accession":"PRJNA182447","title":"Desulfospira joergensenii DSM 10085"}]}],"biosample":{"accession":"SAMN02440566","attributes":[{"name":"strain","value":"DSM 10085"},{"name":"geo_loc_name","value":"France"},{"name":"collection_date","value":"1995"},{"name":"culture_collection","value":"DSM:10085"},{"name":"GOLD Stamp ID","value":"Gi13787"},{"name":"Isolation Site","value":"marine surface sediment below sea grass"},{"name":"Gram Staining","value":"Gram-"},{"name":"project_name","value":"Desulfospira joergensenii DSM 10085"},{"name":"environment","value":"Sediment; Aquatic; Marine"},{"name":"ref_biomaterial","value":"DSM 10085"},{"name":"type_strain","value":"Yes"},{"name":"type-material","value":"type strain of Desulfospira joergensenii"}],"bioprojects":[{"accession":"PRJNA182447"}],"description":{"organism":{"organismName":"Desulfospira joergensenii DSM 10085","taxId":1265505},"title":"Generic sample from Desulfospira joergensenii DSM 10085"},"lastUpdated":"2019-06-20T16:44:29.959","models":["Generic"],"owner":{"name":"NCBI"},"package":"Generic.1.0","publicationDate":"2013-12-11T00:00:00.000","sampleIds":[{"label":"Sample name","value":"ATUG"}],"status":{"status":"live","when":"2013-12-11T13:10:22.847"},"submissionDate":"2013-12-11T13:07:28.036"},"comments":"URL -- http://www.jgi.doe.gov\nJGI Project ID: 1005059\nSource DNA and Organism available from Eric Collins (rec3141@gmail.com)\nSource DNA available from Eric Collins (rec3141@gmail.com)\nOrganism available from Eric Collins (rec3141@gmail.com)\nContacts: Eric Collins (rec3141@gmail.com)\nTanja Woyke (microbe@cuba.jgi-psf.org)\nWhole genome sequencing and draft assembly at JGI-PGF\nAnnotation by JGI-ORNL\nThe JGI and collaborators endorse the principles for the distribution and use of large scale sequencing data adopted by the larger genome sequencing community and urge users of this data to follow them. It is our intention to publish the work of this project in a timely fashion and we welcome collaborative interaction on the project and analysis.\n(http://www.genome.gov/page.cfm?pageID=10506376)\nFull annotations are available from IMG","pairedAssembly":{"accession":"GCA_000420085.1","status":"current"},"refseqCategory":"representative genome","releaseDate":"2013-07-09","sequencingTech":"Illumina HiSeq 2000","submitter":"DOE Joint Genome Institute"},"assemblyStats":{"contigL50":2,"contigN50":2416792,"gcCount":"3095186","gcPercent":50.5,"numberOfComponentSequences":6,"numberOfContigs":6,"totalSequenceLength":"6119470","totalUngappedLength":"6119470"},"averageNucleotideIdentity":{"bestAniMatch":{"ani":80.66,"assembly":"GCA_013389365.1","assemblyCoverage":0.8,"category":"type","organismName":"Desulfobacter latus","typeAssemblyCoverage":1.13},"category":"type","comment":"Assembly is the type_strain, no match is expected","matchStatus":"low_coverage","submittedOrganism":"Desulfospira joergensenii DSM 10085","submittedSpecies":"Desulfospira joergensenii","taxonomyCheckStatus":"OK"},"checkmInfo":{"checkmMarkerSet":"Desulfobacteraceae","checkmMarkerSetRank":"family","checkmSpeciesTaxId":53329,"checkmVersion":"v1.2.2","completeness":98.61,"completenessPercentile":100.0},"currentAccession":"GCF_000420085.1","organism":{"infraspecificNames":{"strain":"DSM 10085"},"organismName":"Desulfospira joergensenii DSM 10085","taxId":1265505},"pairedAccession":"GCA_000420085.1","sourceDatabase":"SOURCE_DATABASE_REFSEQ","typeMaterial":{"typeDisplayText":"assembly from type material","typeLabel":"TYPE_MATERIAL"},"wgsInfo":{"masterWgsUrl":"https://www.ncbi.nlm.nih.gov/nuccore/ATUG00000000.1","wgsContigsUrl":"https://www.ncbi.nlm.nih.gov/Traces/wgs/ATUG01","wgsProjectAccession":"ATUG01"}}
{"accession":"GCF_000421285.1","annotationInfo":{"method":"Best-placed reference protein set; GeneMarkS-2+","name":"GCF_000421285.1-RS_2024_03_22","pipeline":"NCBI Prokaryotic Genome Annotation Pipeline (PGAP)","provider":"NCBI RefSeq","releaseDate":"2024-03-22","softwareVersion":"6.7","stats":{"geneCounts":{"nonCoding":61,"proteinCoding":4670,"pseudogene":37,"total":4768}}},"assemblyInfo":{"assemblyLevel":"Contig","assemblyMethod":"Unknown program v. before 2013-05-01","assemblyName":"ASM42128v1","assemblyStatus":"current","assemblyType":"haploid","bioprojectAccession":"PRJNA195832","bioprojectLineage":[{"bioprojects":[{"accession":"PRJNA195832","title":"Desulfotignum balticum DSM 7044 Genome sequencing and assembly"}]}],"biosample":{"accession":"SAMN02440581","attributes":[{"name":"strain","value":"DSM 7044"},{"name":"geo_loc_name","value":"Denmark"},{"name":"collection_date","value":"1993"},{"name":"culture_collection","value":"DSM:7044"},{"name":"lat_lon","value":"57.725 N 10.597 E"},{"name":"GOLD Stamp ID","value":"Gi13788"},{"name":"Isolation Site","value":"anoxic marine mud, Saxild, Denmark"},{"name":"Gram Staining","value":"Gram-"},{"name":"project_name","value":"Desulfotignum balticum DSM 7044"},{"name":"environment","value":"Mud"},{"name":"ref_biomaterial","value":"DSM 7044"},{"name":"type_strain","value":"Yes"},{"name":"type-material","value":"type strain of Desulfotignum balticum"}],"bioprojects":[{"accession":"PRJNA195832"}],"description":{"organism":{"organismName":"Desulfotignum balticum DSM 7044","taxId":1304886},"title":"Generic sample from Desulfotignum balticum DSM 7044"},"lastUpdated":"2019-06-20T16:44:30.335","models":["Generic"],"owner":{"name":"NCBI"},"package":"Generic.1.0","publicationDate":"2013-12-11T00:00:00.000","sampleIds":[{"label":"Sample name","value":"ATWO"},{"db":"SRA","value":"SRS842456"}],"status":{"status":"live","when":"2013-12-11T13:10:12.717"},"submissionDate":"2013-12-11T13:07:29.430"},"comments":"URL -- http://www.jgi.doe.gov\nJGI Project ID: 406761\nSource DNA and Organism available from Eric Collins (rec3141@gmail.com)\nSource DNA available from Eric Collins (rec3141@gmail.com)\nOrganism available from Eric Collins (rec3141@gmail.com)\nContacts: Eric Collins (rec3141@gmail.com)\nTanja Woyke (microbe@cuba.jgi-psf.org)\nWhole genome sequencing and draft assembly at JGI-PGF\nAnnotation by JGI-ORNL\nThe JGI and collaborators endorse the principles for the distribution and use of large scale sequencing data adopted by the larger genome sequencing community and urge users of this data to follow them. It is our intention to publish the work of this project in a timely fashion and we welcome collaborative interaction on the project and analysis.\n(http://www.genome.gov/page.cfm?pageID=10506376)\nFull annotations are available from IMG","pairedAssembly":{"accession":"GCA_000421285.1","status":"current"},"refseqCategory":"representative genome","releaseDate":"2013-07-09","sequencingTech":"Illumina HiSeq 2000","submitter":"DOE Joint Genome Institute"},"assemblyStats":{"contigL50":1,"contigN50":4821415,"gcCount":"2622699","gcPercent":51.0,"numberOfComponentSequences":5,"numberOfContigs":5,"totalSequenceLength":"5118755","totalUngappedLength":"5118755"},"averageNucleotideIdentity":{"bestAniMatch":{"ani":97.37,"assembly":"GCA_000350545.1","assemblyCoverage":73.31,"category":"type","organismName":"Desulfotignum phosphitoxidans","typeAssemblyCoverage":75.06},"category":"type","comment":"Assembly is the type_strain, mismatch is within genus and expected","matchStatus":"mismatch","submittedOrganism":"Desulfotignum balticum DSM 7044","submittedSpecies":"Desulfotignum balticum","taxonomyCheckStatus":"OK"},"checkmInfo":{"checkmMarkerSet":"Desulfotignum","checkmMarkerSetRank":"genus","checkmSpeciesTaxId":115781,"checkmVersion":"v1.2.2","completeness":97.58,"completenessPercentile":100.0,"contamination":2.12},"currentAccession":"GCF_000421285.1","organism":{"infraspecificNames":{"strain":"DSM 7044"},"organismName":"Desulfotignum balticum DSM 7044","taxId":1304886},"pairedAccession":"GCA_000421285.1","sourceDatabase":"SOURCE_DATABASE_REFSEQ","typeMaterial":{"typeDisplayText":"assembly from type material","typeLabel":"TYPE_MATERIAL"},"wgsInfo":{"masterWgsUrl":"https://www.ncbi.nlm.nih.gov/nuccore/ATWO00000000.1","wgsContigsUrl":"https://www.ncbi.nlm.nih.gov/Traces/wgs/ATWO01","wgsProjectAccession":"ATWO01"}}
{"accession":"GCF_000422565.1","annotationInfo":{"method":"Best-placed reference protein set; GeneMarkS-2+","name":"NCBI Prokaryotic Genome Annotation Pipeline (PGAP)","pipeline":"NCBI Prokaryotic Genome Annotation Pipeline (PGAP)","provider":"NCBI RefSeq","releaseDate":"2023-05-03","softwareVersion":"6.5","stats":{"geneCounts":{"nonCoding":59,"proteinCoding":3241,"pseudogene":19,"total":3319}}},"assemblyInfo":{"assemblyLevel":"Scaffold","assemblyMethod":"Unknown program v. before 2013-04-04","assemblyName":"ASM42256v1","assemblyStatus":"current","assemblyType":"haploid","bioprojectAccession":"PRJNA188880","bioprojectLineage":[{"bioprojects":[{"accession":"PRJNA188880","title":"Desulfovibrio aminophilus DSM 12254"}]}],"biosample":{"accession":"SAMN02440804","attributes":[{"name":"strain","value":"DSM 12254"},{"name":"geo_loc_name","value":"Colombia"},{"name":"culture_collection","value":"DSM:12254"},{"name":"lat_lon","value":"4.640761 N 74.058552 W"},{"name":"GOLD Stamp ID","value":"Gi11416"},{"name":"Isolation Site","value":"Anaerobic lagoon of dairy wastewater treatment plant"},{"name":"Cell Shape","value":"Curved-shaped"},{"name":"Motility","value":"Motile"},{"name":"Sporulation","value":"Nonsporulating"},{"name":"Temperature Range","value":"Mesophile"},{"name":"Temperature Optimum","value":"35 C"},{"name":"Gram Staining","value":"Gram-"},{"name":"project_name","value":"Desulfovibrio aminophilus DSM 12254"},{"name":"environment","value":"Wastewater; Host; Aquatic"},{"name":"ref_biomaterial","value":"DSM 12254"},{"name":"rel_to_oxygen","value":"anaerobe"},{"name":"isol_growth_condt","value":"9924817"},{"name":"type_strain","value":"Yes"},{"name":"ph","value":"6.7-8.0"},{"name":"type-material","value":"type strain of Desulfovibrio aminophilus"}],"bioprojects":[{"accession":"PRJNA188880"}],"description":{"organism":{"organismName":"Desulfovibrio aminophilus DSM 12254","taxId":1121440},"title":"Generic sample from Desulfovibrio aminophilus DSM 12254"},"lastUpdated":"2019-06-20T16:44:34.455","models":["Generic"],"owner":{"name":"NCBI"},"package":"Generic.1.0","publicationDate":"2013-12-11T00:00:00.000","sampleIds":[{"label":"Sample name","value":"AUMA"}],"status":{"status":"live","when":"2013-12-11T13:10:05.957"},"submissionDate":"2013-12-11T13:07:46.280"},"comments":"URL -- http://www.jgi.doe.gov\nJGI Project ID: 1013628\nSource DNA and organism available from Hans-Peter Klenk at the German Collection of Microorganisms and Cell Cultures (DSMZ) (hans-peter.klenk@dsmz.de)\nContacts: Nikos Kyrpides (nckyrpides@lbl.gov)\nTanja Woyke (microbe@cuba.jgi-psf.org)\nWhole genome sequencing and draft assembly at JGI\nAnnotation by JGI\nThe JGI and collaborators endorse the principles for the distribution and use of large scale sequencing data adopted by the larger genome sequencing community and urge users of this data to follow them. It is our intention to publish the work of this project in a timely fashion and we welcome collaborative interaction on the project and analysis.\n(http://www.genome.gov/page.cfm?pageID=10506376)\nFull annotations are available from IMG","pairedAssembly":{"accession":"GCA_000422565.1","status":"current"},"refseqCategory":"representative genome","releaseDate":"2013-07-11","sequencingTech":"Illumina HiSeq 2000","submitter":"DOE Joint Genome Institute"},"assemblyStats":{"contigL50":6,"contigN50":275803,"gcCount":"2261997","gcPercent":66.0,"numberOfComponentSequences":29,"numberOfContigs":29,"numberOfScaffolds":25,"scaffoldL50":5,"scaffoldN50":310359,"totalSequenceLength":"3419064","totalUngappedLength":"3414374"},"averageNucleotideIdentity":{"bestAniMatch":{"ani":91.1,"assembly":"GCA_023660105.1","assemblyCoverage":82.03,"category":"suspected_type","organismName":"Desulfovibrio aminophilus","typeAssemblyCoverage":79.08},"category":"suspected_type","comment":"na","matchStatus":"below_threshold_match","submittedAniMatch":{"ani":91.1,"assembly":"GCA_023660105.1","assemblyCoverage":82.03,"category":"suspected_type","organismName":"Desulfovibrio aminophilus","typeAssemblyCoverage":79.08},"submittedOrganism":"Desulfovibrio aminophilus DSM 12254","submittedSpecies":"Desulfovibrio aminophilus","taxonomyCheckStatus":"Inconclusive"},"checkmInfo":{"checkmMarkerSet":"Desulfovibrio","checkmMarkerSetRank":"genus","checkmSpeciesTaxId":81425,"checkmVersion":"v1.2.2","completeness":99.55,"completenessPercentile":100.0},"currentAccession":"GCF_000422565.1","organism":{"infraspecificNames":{"strain":"DSM 12254"},"organismName":"Desulfovibrio aminophilus DSM 12254","taxId":1121440},"pairedAccession":"GCA_000422565.1","sourceDatabase":"SOURCE_DATABASE_REFSEQ","typeMaterial":{"typeDisplayText":"assembly from type material","typeLabel":"TYPE_MATERIAL"},"wgsInfo":{"masterWgsUrl":"https://www.ncbi.nlm.nih.gov/nuccore/AUMA00000000.1","wgsContigsUrl":"https://www.ncbi.nlm.nih.gov/Traces/wgs/AUMA01","wgsProjectAccession":"AUMA01"}}
{"accession":"GCF_000422645.1","annotationInfo":{"method":"Best-placed reference protein set; GeneMarkS-2+","name":"NCBI Prokaryotic Genome Annotation Pipeline (PGAP)","pipeline":"NCBI Prokaryotic Genome Annotation Pipeline (PGAP)","provider":"NCBI RefSeq","releaseDate":"2023-05-03","softwareVersion":"6.5","stats":{"geneCounts":{"nonCoding":78,"proteinCoding":3875,"pseudogene":15,"total":3968}}},"assemblyInfo":{"assemblyLevel":"Scaffold","assemblyMethod":"Unknown program v. before 2013-03-06","assemblyName":"ASM42264v1","assemblyStatus":"current","assemblyType":"haploid","bioprojectAccession":"PRJNA185588","bioprojectLineage":[{"bioprojects":[{"accession":"PRJNA185588","title":"Ferrimonas futtsuensis DSM 18154"}]}],"biosample":{"accession":"SAMN02441517","attributes":[{"name":"strain","value":"DSM 18154"},{"name":"geo_loc_name","value":"Japan"},{"name":"culture_collection","value":"DSM:18154"},{"name":"GOLD Stamp ID","value":"Gi11483"},{"name":"Isolation Site","value":"Sediment samples from a mudflat"},{"name":"Cell Shape","value":"Rod-shaped"},{"name":"Motility","value":"Motile"},{"name":"Sporulation","value":"Nonsporulating"},{"name":"Temperature Range","value":"Mesophile"},{"name":"Temperature Optimum","value":"30 C"},{"name":"Gram Staining","value":"Gram-"},{"name":"project_name","value":"Ferrimonas futtsuensis DSM 18154"},{"name":"environment","value":"Sediment; Marine"},{"name":"ref_biomaterial","value":"DSM 18154"},{"name":"trophic_level","value":"chemoorganotroph"},{"name":"rel_to_oxygen","value":"facultative"},{"name":"isol_growth_condt","value":"17082404"},{"name":"type_strain","value":"Yes"},{"name":"ph","value":"6-9"},{"name":"type-material","value":"type strain of Ferrimonas futtsuensis"}],"bioprojects":[{"accession":"PRJNA185588"}],"description":{"organism":{"organismName":"Ferrimonas futtsuensis DSM 18154","taxId":1121878},"title":"Generic sample from Ferrimonas futtsuensis DSM 18154"},"lastUpdated":"2019-06-20T16:44:46.868","models":["Generic"],"owner":{"name":"NCBI"},"package":"Generic.1.0","publicationDate":"2013-12-11T00:00:00.000","sampleIds":[{"label":"Sample name","value":"AUGL"}],"status":{"status":"live","when":"2013-12-11T13:22:47.533"},"submissionDate":"2013-12-11T13:21:02.280"},"comments":"URL -- http://www.jgi.doe.gov\nJGI Project ID: 1008592\nSource DNA and organism available from Hans-Peter Klenk at the German Collection of Microorganisms and Cell Cultures (DSMZ) (hans-peter.klenk@dsmz.de)\nContacts: Nikos Kyrpides (nckyrpides@lbl.gov)\nTanja Woyke (microbe@cuba.jgi-psf.org)\nWhole genome sequencing and draft assembly at JGI\nAnnotation by JGI\nThe JGI and collaborators endorse the principles for the distribution and use of large scale sequencing data adopted by the larger genome sequencing community and urge users of this data to follow them. It is our intention to publish the work of this project in a timely fashion and we welcome collaborative interaction on the project and analysis.\n(http://www.genome.gov/page.cfm?pageID=10506376)\nFull annotations are available from IMG","pairedAssembly":{"accession":"GCA_000422645.1","status":"current"},"refseqCategory":"representative genome","releaseDate":"2013-07-11","sequencingTech":"Illumina HiSeq 2000","submitter":"DOE Joint Genome Institute"},"assemblyStats":{"contigL50":8,"contigN50":184140,"gcCount":"2519382","gcPercent":58.5,"numberOfComponentSequences":42,"numberOfContigs":42,"numberOfScaffolds":39,"scaffoldL50":7,"scaffoldN50":218137,"totalSequenceLength":"4296027","totalUngappedLength":"4294157"},"averageNucleotideIdentity":{"bestAniMatch":{"ani":85.63,"assembly":"GCA_005116715.1","assemblyCoverage":68.63,"category":"type","organismName":"Ferrimonas sediminicola","typeAssemblyCoverage":74.3},"category":"type","comment":"Assembly is the type_strain, mismatch is within genus and expected","matchStatus":"below_threshold_mismatch","submittedOrganism":"Ferrimonas futtsuensis DSM 18154","submittedSpecies":"Ferrimonas futtsuensis","taxonomyCheckStatus":"OK"},"checkmInfo":{"checkmMarkerSet":"Ferrimonas","checkmMarkerSetRank":"genus","checkmSpeciesTaxId":364764,"checkmVersion":"v1.2.2","completeness":99.31,"completenessPercentile":100.0,"contamination":0.18},"currentAccession":"GCF_000422645.1","organism":{"infraspecificNames":{"strain":"DSM 18154"},"organismName":"Ferrimonas futtsuensis DSM 18154","taxId":1121878},"pairedAccession":"GCA_000422645.1","sourceDatabase":"SOURCE_DATABASE_REFSEQ","typeMaterial":{"typeDisplayText":"assembly from type material","typeLabel":"TYPE_MATERIAL"},"wgsInfo":{"masterWgsUrl":"https://www.ncbi.nlm.nih.gov/nuccore/AUGL00000000.1","wgsContigsUrl":"https://www.ncbi.nlm.nih.gov/Traces/wgs/AUGL01","wgsProjectAccession":"AUGL01"}}
{"accession":"GCF_000422665.1","annotationInfo":{"method":"Best-placed reference protein set; GeneMarkS-2+","name":"GCF_000422665.1-RS_2024_03_28","pipeline":"NCBI Prokaryotic Genome Annotation Pipeline (PGAP)","provider":"NCBI RefSeq","releaseDate":"2024-03-28","softwareVersion":"6.7","stats":{"geneCounts":{"nonCoding":68,"proteinCoding":3416,"pseudogene":21,"total":3505}}},"assemblyInfo":{"assemblyLevel":"Scaffold","assemblyMethod":"Unknown program v. before 2013-04-04","assemblyName":"ASM42266v1","assemblyStatus":"current","assemblyType":"haploid","bioprojectAccession":"PRJNA185589","bioprojectLineage":[{"bioprojects":[{"accession":"PRJNA185589","title":"Ferrimonas senticii DSM 18821"}]}],"biosample":{"accession":"SAMN02440848","attributes":[{"name":"strain","value":"DSM 18821"},{"name":"geo_loc_name","value":"USA"},{"name":"collection_date","value":"2005-08"},{"name":"host","value":"Arothron hispidus"},{"name":"culture_collection","value":"DSM:18821"},{"name":"GOLD Stamp ID","value":"Gi11485"},{"name":"Isolation Site","value":"Mucus of a puffer fish (Arothron hispidus)"},{"name":"Cell Shape","value":"Rod-shaped"},{"name":"Motility","value":"Nonmotile"},{"name":"Temperature Range","value":"Mesophile"},{"name":"Temperature Optimum","value":"20-37 C"},{"name":"Gram Staining","value":"Gram-"},{"name":"project_name","value":"Ferrimonas senticii DSM 18821"},{"name":"environment","value":"Host; Marine; Fish"},{"name":"ref_biomaterial","value":"DSM 18821"},{"name":"rel_to_oxygen","value":"facultative"},{"name":"isol_growth_condt","value":"17978238"},{"name":"type_strain","value":"Yes"},{"name":"host_sex","value":"male"},{"name":"type-material","value":"type strain of Ferrimonas senticii"}],"bioprojects":[{"accession":"PRJNA185589"}],"description":{"organism":{"organismName":"Ferrimonas senticii DSM 18821","taxId":1121880},"title":"Generic sample from Ferrimonas senticii DSM 18821"},"lastUpdated":"2021-02-28T02:13:41.604","models":["Generic"],"owner":{"name":"NCBI"},"package":"Generic.1.0","publicationDate":"2013-12-11T00:00:00.000","sampleIds":[{"label":"Sample name","value":"AUGM"}],"status":{"status":"live","when":"2013-12-11T13:09:55.973"},"submissionDate":"2013-12-11T13:07:49.750"},"comments":"URL -- http://www.jgi.doe.gov\nJGI Project ID: 1010716\nSource DNA and organism available from Hans-Peter Klenk at the German Collection of Microorganisms and Cell Cultures (DSMZ) (hans-peter.klenk@dsmz.de)\nContacts: Nikos Kyrpides (nckyrpides@lbl.gov)\nTanja Woyke (microbe@cuba.jgi-psf.org)\nWhole genome sequencing and draft assembly at JGI\nAnnotation by JGI\nThe JGI and collaborators endorse the principles for the distribution and use of large scale sequencing data adopted by the larger genome sequencing community and urge users of this data to follow them. It is our intention to publish the work of this project in a timely fashion and we welcome collaborative interaction on the project and analysis.\n(http://www.genome.gov/page.cfm?pageID=10506376)\nFull annotations are available from IMG","pairedAssembly":{"accession":"GCA_000422665.1","status":"current"},"refseqCategory":"representative genome","releaseDate":"2013-07-11","sequencingTech":"Illumina HiSeq 2000","submitter":"DOE Joint Genome Institute"},"assemblyStats":{"contigL50":5,"contigN50":222384,"gcCount":"2095755","gcPercent":54.0,"numberOfComponentSequences":36,"numberOfContigs":38,"numberOfScaffolds":30,"scaffoldL50":5,"scaffoldN50":338483,"totalSequenceLength":"3885737","totalUngappedLength":"3882201"},"averageNucleotideIdentity":{"bestAniMatch":{"ani":81.48,"assembly":"GCA_012295575.1","assemblyCoverage":6.07,"category":"type","organismName":"Ferrimonas lipolytica","typeAssemblyCoverage":5.7},"category":"type","comment":"Assembly is the type_strain, no match is expected","matchStatus":"low_coverage","submittedOrganism":"Ferrimonas senticii DSM 18821","submittedSpecies":"Ferrimonas senticii","taxonomyCheckStatus":"OK"},"checkmInfo":{"checkmMarkerSet":"Ferrimonas","checkmMarkerSetRank":"genus","checkmSpeciesTaxId":394566,"checkmVersion":"v1.2.2","completeness":99.48,"completenessPercentile":100.0,"contamination":0.29},"currentAccession":"GCF_000422665.1","organism":{"infraspecificNames":{"strain":"DSM 18821"},"organismName":"Ferrimonas senticii DSM 18821","taxId":1121880},"pairedAccession":"GCA_000422665.1","sourceDatabase":"SOURCE_DATABASE_REFSEQ","typeMaterial":{"typeDisplayText":"assembly from type material","typeLabel":"TYPE_MATERIAL"},"wgsInfo":{"masterWgsUrl":"https://www.ncbi.nlm.nih.gov/nuccore/AUGM00000000.1","wgsContigsUrl":"https://www.ncbi.nlm.nih.gov/Traces/wgs/AUGM01","wgsProjectAccession":"AUGM01"}}
{"accession":"GCF_000422985.1","annotationInfo":{"method":"Best-placed reference protein set; GeneMarkS-2+","name":"NCBI Prokaryotic Genome Annotation Pipeline (PGAP)","pipeline":"NCBI Prokaryotic Genome Annotation Pipeline (PGAP)","provider":"NCBI RefSeq","releaseDate":"2023-05-03","softwareVersion":"6.5","stats":{"geneCounts":{"nonCoding":51,"proteinCoding":2802,"pseudogene":41,"total":2894}}},"assemblyInfo":{"assemblyLevel":"Scaffold","assemblyMethod":"Unknown program v. before 2013-03-19","assemblyName":"ASM42298v1","assemblyStatus":"current","assemblyType":"haploid","bioprojectAccession":"PRJNA185616","bioprojectLineage":[{"bioprojects":[{"accession":"PRJNA185616","title":"Porphyrobacter cryptus DSM 12079"}]}],"biosample":{"accession":"SAMN02440655","attributes":[{"name":"strain","value":"DSM 12079"},{"name":"geo_loc_name","value":"Portugal"},{"name":"culture_collection","value":"DSM:12079"},{"name":"lat_lon","value":"40.600 N 7.863 W"},{"name":"GOLD Stamp ID","value":"Gi11780"},{"name":"Isolation Site","value":"Hot spring"},{"name":"Cell Shape","value":"Rod-shaped"},{"name":"Motility","value":"Motile"},{"name":"Temperature Range","value":"Thermophile"},{"name":"Temperature Optimum","value":"50 C"},{"name":"Gram Staining","value":"Gram-"},{"name":"Phenotypes","value":"Catalase positive"},{"name":"project_name","value":"Porphyrobacter cryptus DSM 12079"},{"name":"environment","value":"Hot spring; Aquatic"},{"name":"ref_biomaterial","value":"DSM 12079"},{"name":"rel_to_oxygen","value":"aerobe"},{"name":"isol_growth_condt","value":"12656149"},{"name":"type_strain","value":"Yes"},{"name":"ph","value":"7.5-8.0"},{"name":"type-material","value":"type strain of Porphyrobacter cryptus"}],"bioprojects":[{"accession":"PRJNA185616"}],"description":{"organism":{"organismName":"Erythrobacter cryptus DSM 12079","taxId":1122970},"title":"Generic sample from Porphyrobacter cryptus DSM 12079"},"lastUpdated":"2021-01-05T21:05:09.669","models":["Generic"],"owner":{"name":"NCBI"},"package":"Generic.1.0","publicationDate":"2013-12-11T00:00:00.000","sampleIds":[{"label":"Sample name","value":"AUHC"}],"status":{"status":"live","when":"2013-12-11T13:10:08.927"},"submissionDate":"2013-12-11T13:07:35.900"},"comments":"URL -- http://www.jgi.doe.gov\nJGI Project ID: 1010818\nSource DNA and organism available from Hans-Peter Klenk at the German Collection of Microorganisms and Cell Cultures (DSMZ) (hans-peter.klenk@dsmz.de)\nContacts: Nikos Kyrpides (nckyrpides@lbl.gov)\nTanja Woyke (microbe@cuba.jgi-psf.org)\nWhole genome sequencing and draft assembly at JGI\nAnnotation by JGI\nThe JGI and collaborators endorse the principles for the distribution and use of large scale sequencing data adopted by the larger genome sequencing community and urge users of this data to follow them. It is our intention to publish the work of this project in a timely fashion and we welcome collaborative interaction on the project and analysis.\n(http://www.genome.gov/page.cfm?pageID=10506376)\nFull annotations are available from IMG","pairedAssembly":{"accession":"GCA_000422985.1","status":"current"},"refseqCategory":"representative genome","releaseDate":"2013-07-11","sequencingTech":"Illumina HiSeq 2000","submitter":"DOE Joint Genome Institute"},"assemblyStats":{"contigL50":4,"contigN50":268322,"gcCount":"2002222","gcPercent":68.0,"numberOfComponentSequences":36,"numberOfContigs":36,"numberOfScaffolds":34,"scaffoldL50":4,"scaffoldN50":268322,"totalSequenceLength":"2954426","totalUngappedLength":"2950776"},"averageNucleotideIdentity":{"bestAniMatch":{"ani":82.41,"assembly":"GCA_002155695.1","assemblyCoverage":57.57,"category":"type","organismName":"Erythrobacter tepidarius","typeAssemblyCoverage":52.81},"category":"type","comment":"Assembly is the type_strain, mismatch is within genus and expected","matchStatus":"below_threshold_mismatch","submittedOrganism":"Erythrobacter cryptus DSM 12079","submittedSpecies":"Erythrobacter cryptus","taxonomyCheckStatus":"OK"},"checkmInfo":{"checkmMarkerSet":"Erythrobacter","checkmMarkerSetRank":"genus","checkmSpeciesTaxId":196588,"checkmVersion":"v1.2.2","completeness":89.69,"completenessPercentile":100.0,"contamination":3.78},"currentAccession":"GCF_000422985.1","organism":{"infraspecificNames":{"strain":"DSM 12079"},"organismName":"Erythrobacter cryptus DSM 12079","taxId":1122970},"pairedAccession":"GCA_000422985.1","sourceDatabase":"SOURCE_DATABASE_REFSEQ","typeMaterial":{"typeDisplayText":"assembly from type material","typeLabel":"TYPE_MATERIAL"},"wgsInfo":{"masterWgsUrl":"https://www.ncbi.nlm.nih.gov/nuccore/AUHC00000000.1","wgsContigsUrl":"https://www.ncbi.nlm.nih.gov/Traces/wgs/AUHC01","wgsProjectAccession":"AUHC01"}}
{"accession":"GCF_000425405.1","annotationInfo":{"method":"Best-placed reference protein set; GeneMarkS-2+","name":"NCBI Prokaryotic Genome Annotation Pipeline (PGAP)","pipeline":"NCBI Prokaryotic Genome Annotation Pipeline (PGAP)","provider":"NCBI RefSeq","releaseDate":"2023-05-03","softwareVersion":"6.5","stats":{"geneCounts":{"nonCoding":66,"proteinCoding":4436,"pseudogene":25,"total":4527}}},"assemblyInfo":{"assemblyLevel":"Scaffold","assemblyMethod":"Unknown program v. before 2013-04-04","assemblyName":"ASM42540v1","assemblyStatus":"current","assemblyType":"haploid","bioprojectAccession":"PRJNA188891","bioprojectLineage":[{"bioprojects":[{"accession":"PRJNA188891","title":"Ferrimonas kyonanensis DSM 18153"}]}],"biosample":{"accession":"SAMN02441539","attributes":[{"name":"strain","value":"DSM 18153"},{"name":"geo_loc_name","value":"Japan"},{"name":"host","value":"Ruditapes philippinarum"},{"name":"culture_collection","value":"DSM:18153"},{"name":"GOLD Stamp ID","value":"Gi11484"},{"name":"Isolation Site","value":"Alimentary tract of littleneck clams (Ruditapes philippinarum)"},{"name":"Cell Shape","value":"Rod-shaped"},{"name":"Motility","value":"Motile"},{"name":"Sporulation","value":"Nonsporulating"},{"name":"Temperature Range","value":"Mesophile"},{"name":"Temperature Optimum","value":"25-28 C"},{"name":"Gram Staining","value":"Gram-"},{"name":"project_name","value":"Ferrimonas kyonanensis DSM 18153"},{"name":"environment","value":"Marine; Host"},{"name":"ref_biomaterial","value":"DSM 18153"},{"name":"trophic_level","value":"chemoorganotroph"},{"name":"rel_to_oxygen","value":"facultative"},{"name":"isol_growth_condt","value":"17082404"},{"name":"type_strain","value":"Yes"},{"name":"ph","value":"6-9"},{"name":"type-material","value":"type strain of Ferrimonas kyonanensis"}],"bioprojects":[{"accession":"PRJNA188891"}],"description":{"organism":{"organismName":"Ferrimonas kyonanensis DSM 18153","taxId":1121879},"title":"Generic sample from Ferrimonas kyonanensis DSM 18153"},"lastUpdated":"2019-06-20T16:44:47.633","models":["Generic"],"owner":{"name":"NCBI"},"package":"Generic.1.0","publicationDate":"2013-12-11T00:00:00.000","sampleIds":[{"label":"Sample name","value":"AUDJ"}],"status":{"status":"live","when":"2013-12-11T13:22:48.550"},"submissionDate":"2013-12-11T13:21:03.840"},"comments":"URL -- http://www.jgi.doe.gov\nJGI Project ID: 1013601\nSource DNA and organism available from Hans-Peter Klenk at the German Collection of Microorganisms and Cell Cultures (DSMZ) (hans-peter.klenk@dsmz.de)\nContacts: Nikos Kyrpides (nckyrpides@lbl.gov)\nTanja Woyke (microbe@cuba.jgi-psf.org)\nWhole genome sequencing and draft assembly at JGI\nAnnotation by JGI\nThe JGI and collaborators endorse the principles for the distribution and use of large scale sequencing data adopted by the larger genome sequencing community and urge users of this data to follow them. It is our intention to publish the work of this project in a timely fashion and we welcome collaborative interaction on the project and analysis.\n(http://www.genome.gov/page.cfm?pageID=10506376)\nFull annotations are available from IMG","pairedAssembly":{"accession":"GCA_000425405.1","status":"current"},"refseqCategory":"representative genome","releaseDate":"2013-07-11","sequencingTech":"Illumina HiSeq 2000","submitter":"DOE Joint Genome Institute"},"assemblyStats":{"contigL50":7,"contigN50":217779,"gcCount":"2800092","gcPercent":57.0,"numberOfComponentSequences":56,"numberOfContigs":56,"numberOfScaffolds":40,"scaffoldL50":7,"scaffoldN50":236552,"totalSequenceLength":"4930960","totalUngappedLength":"4918376"},"averageNucleotideIdentity":{"bestAniMatch":{"ani":88.82,"assembly":"GCA_900100175.1","assemblyCoverage":75.72,"category":"type","organismName":"Ferrimonas sediminum","typeAssemblyCoverage":85.21},"category":"type","comment":"Assembly is the type_strain, mismatch is within genus and expected","matchStatus":"below_threshold_mismatch","submittedOrganism":"Ferrimonas kyonanensis DSM 18153","submittedSpecies":"Ferrimonas kyonanensis","taxonomyCheckStatus":"OK"},"checkmInfo":{"checkmMarkerSet":"Ferrimonas","checkmMarkerSetRank":"genus","checkmSpeciesTaxId":364763,"checkmVersion":"v1.2.2","completeness":99.29,"completenessPercentile":100.0,"contamination":0.72},"currentAccession":"GCF_000425405.1","organism":{"infraspecificNames":{"strain":"DSM 18153"},"organismName":"Ferrimonas kyonanensis DSM 18153","taxId":1121879},"pairedAccession":"GCA_000425405.1","sourceDatabase":"SOURCE_DATABASE_REFSEQ","typeMaterial":{"typeDisplayText":"assembly from type material","typeLabel":"TYPE_MATERIAL"},"wgsInfo":{"masterWgsUrl":"https://www.ncbi.nlm.nih.gov/nuccore/AUDJ00000000.1","wgsContigsUrl":"https://www.ncbi.nlm.nih.gov/Traces/wgs/AUDJ01","wgsProjectAccession":"AUDJ01"}}
{"accession":"GCF_000425425.1","annotationInfo":{"method":"Best-placed reference protein set; GeneMarkS-2+","name":"NCBI Prokaryotic Genome Annotation Pipeline (PGAP)","pipeline":"NCBI Prokaryotic Genome Annotation Pipeline (PGAP)","provider":"NCBI RefSeq","releaseDate":"2023-10-20","softwareVersion":"6.6","stats":{"geneCounts":{"nonCoding":57,"proteinCoding":3546,"pseudogene":27,"total":3630}}},"assemblyInfo":{"assemblyLevel":"Scaffold","assemblyMethod":"Unknown program v. before 2013-04-04","assemblyName":"ASM42542v1","assemblyStatus":"current","assemblyType":"haploid","bioprojectAccession":"PRJNA188892","bioprojectLineage":[{"bioprojects":[{"accession":"PRJNA188892","title":"Flavobacterium daejeonense DSM 17708"}]}],"biosample":{"accession":"SAMN02440860","attributes":[{"name":"strain","value":"DSM 17708"},{"name":"geo_loc_name","value":"South Korea"},{"name":"culture_collection","value":"DSM:17708"},{"name":"lat_lon","value":"36.35 N 127.38 E"},{"name":"GOLD Stamp ID","value":"Gi11493"},{"name":"Isolation Site","value":"Greenhouse soils"},{"name":"Cell Shape","value":"Rod-shaped"},{"name":"Temperature Range","value":"Mesophile"},{"name":"Gram Staining","value":"Gram-"},{"name":"Phenotypes","value":"Catalase positive"},{"name":"project_name","value":"Flavobacterium daejeonense DSM 17708"},{"name":"environment","value":"Soil"},{"name":"ref_biomaterial","value":"DSM 17708"},{"name":"isol_growth_condt","value":"16825643"},{"name":"type_strain","value":"Yes"},{"name":"ph","value":"6-8"},{"name":"type-material","value":"type strain of Flavobacterium daejeonense"}],"bioprojects":[{"accession":"PRJNA188892"}],"description":{"organism":{"organismName":"Flavobacterium daejeonense DSM 17708","taxId":1121887},"title":"Generic sample from Flavobacterium daejeonense DSM 17708"},"lastUpdated":"2019-06-20T16:44:35.631","models":["Generic"],"owner":{"name":"NCBI"},"package":"Generic.1.0","publicationDate":"2013-12-11T00:00:00.000","sampleIds":[{"label":"Sample name","value":"AUDK"},{"db":"SRA","value":"SRS1526566"}],"status":{"status":"live","when":"2013-12-11T13:10:01.340"},"submissionDate":"2013-12-11T13:07:50.693"},"comments":"URL -- http://www.jgi.doe.gov\nJGI Project ID: 1013966\nSource DNA and organism available from Hans-Peter Klenk at the German Collection of Microorganisms and Cell Cultures (DSMZ) (hans-peter.klenk@dsmz.de)\nContacts: Nikos Kyrpides (nckyrpides@lbl.gov)\nTanja Woyke (microbe@cuba.jgi-psf.org)\nWhole genome sequencing and draft assembly at JGI\nAnnotation by JGI\nThe JGI and collaborators endorse the principles for the distribution and use of large scale sequencing data adopted by the larger genome sequencing community and urge users of this data to follow them. It is our intention to publish the work of this project in a timely fashion and we welcome collaborative interaction on the project and analysis.\n(http://www.genome.gov/page.cfm?pageID=10506376)\nFull annotations are available from IMG","pairedAssembly":{"accession":"GCA_000425425.1","status":"current"},"refseqCategory":"representative genome","releaseDate":"2013-07-11","sequencingTech":"Illumina HiSeq 2000","submitter":"DOE Joint Genome Institute"},"assemblyStats":{"contigL50":9,"contigN50":138452,"gcCount":"1469539","gcPercent":34.5,"numberOfComponentSequences":52,"numberOfContigs":52,"numberOfScaffolds":49,"scaffoldL50":9,"scaffoldN50":138452,"totalSequenceLength":"4244138","totalUngappedLength":"4240527"},"averageNucleotideIdentity":{"bestAniMatch":{"ani":94.03,"assembly":"GCA_014596575.1","assemblyCoverage":72.78,"category":"type","organismName":"Flavobacterium pokkalii","typeAssemblyCoverage":79.25},"category":"type","comment":"Assembly is the type_strain, mismatch is within genus and expected","matchStatus":"below_threshold_mismatch","submittedOrganism":"Flavobacterium daejeonense DSM 17708","submittedSpecies":"Flavobacterium daejeonense","taxonomyCheckStatus":"OK"},"checkmInfo":{"checkmMarkerSet":"Flavobacterium","checkmMarkerSetRank":"genus","checkmSpeciesTaxId":350893,"checkmVersion":"v1.2.2","completeness":99.53,"completenessPercentile":100.0,"contamination":0.16},"currentAccession":"GCF_000425425.1","organism":{"infraspecificNames":{"strain":"DSM 17708"},"organismName":"Flavobacterium daejeonense DSM 17708","taxId":1121887},"pairedAccession":"GCA_000425425.1","sourceDatabase":"SOURCE_DATABASE_REFSEQ","typeMaterial":{"typeDisplayText":"assembly from type material","typeLabel":"TYPE_MATERIAL"},"wgsInfo":{"masterWgsUrl":"https://www.ncbi.nlm.nih.gov/nuccore/AUDK00000000.1","wgsContigsUrl":"https://www.ncbi.nlm.nih.gov/Traces/wgs/AUDK01","wgsProjectAccession":"AUDK01"}}
{"accession":"GCF_000425445.1","annotationInfo":{"method":"Best-placed reference protein set; GeneMarkS-2+","name":"NCBI Prokaryotic Genome Annotation Pipeline (PGAP)","pipeline":"NCBI Prokaryotic Genome Annotation Pipeline (PGAP)","provider":"NCBI RefSeq","releaseDate":"2023-04-30","softwareVersion":"6.5","stats":{"geneCounts":{"nonCoding":62,"proteinCoding":4049,"pseudogene":19,"total":4130}}},"assemblyInfo":{"assemblyLevel":"Scaffold","assemblyMethod":"Unknown program v. before 2013-03-28","assemblyName":"ASM42544v1","assemblyStatus":"current","assemblyType":"haploid","bioprojectAccession":"PRJNA188893","bioprojectLineage":[{"bioprojects":[{"accession":"PRJNA188893","title":"Flavobacterium denitrificans DSM 15936"}]}],"biosample":{"accession":"SAMN02441540","attributes":[{"name":"strain","value":"DSM 15936"},{"name":"geo_loc_name","value":"Germany"},{"name":"host","value":"Aporrectodea caliginosa"},{"name":"culture_collection","value":"DSM:15936"},{"name":"lat_lon","value":"49.951 N 11.570 E"},{"name":"GOLD Stamp ID","value":"Gi11494"},{"name":"Isolation Site","value":"Gut of earthworm (Aporrectodea caliginosa)"},{"name":"Cell Shape","value":"Rod-shaped"},{"name":"Motility","value":"Motile"},{"name":"Temperature Range","value":"Mesophile"},{"name":"Temperature Optimum","value":"25 C"},{"name":"Gram Staining","value":"Gram-"},{"name":"project_name","value":"Flavobacterium denitrificans DSM 15936"},{"name":"environment","value":"Host; Soil"},{"name":"ref_biomaterial","value":"DSM 15936"},{"name":"rel_to_oxygen","value":"facultative"},{"name":"isol_growth_condt","value":"15879265"},{"name":"type_strain","value":"Yes"},{"name":"ph","value":"7"},{"name":"type-material","value":"type strain of Flavobacterium denitrificans"}],"bioprojects":[{"accession":"PRJNA188893"}],"description":{"organism":{"organismName":"Flavobacterium denitrificans DSM 15936","taxId":1121888},"title":"Generic sample from Flavobacterium denitrificans DSM 15936"},"lastUpdated":"2019-06-20T16:44:47.667","models":["Generic"],"owner":{"name":"NCBI"},"package":"Generic.1.0","publicationDate":"2013-12-11T00:00:00.000","sampleIds":[{"label":"Sample name","value":"AUDL"},{"db":"SRA","value":"SRS1526326"}],"status":{"status":"live","when":"2013-12-11T13:23:23.973"},"submissionDate":"2013-12-11T13:21:03.916"},"comments":"URL -- http://www.jgi.doe.gov\nJGI Project ID: 1013756\nSource DNA and organism available from Hans-Peter Klenk at the German Collection of Microorganisms and Cell Cultures (DSMZ) (hans-peter.klenk@dsmz.de)\nContacts: Nikos Kyrpides (nckyrpides@lbl.gov)\nTanja Woyke (microbe@cuba.jgi-psf.org)\nWhole genome sequencing and draft assembly at JGI\nAnnotation by JGI\nThe JGI and collaborators endorse the principles for the distribution and use of large scale sequencing data adopted by the larger genome sequencing community and urge users of this data to follow them. It is our intention to publish the work of this project in a timely fashion and we welcome collaborative interaction on the project and analysis.\n(http://www.genome.gov/page.cfm?pageID=10506376)\nFull annotations are available from IMG","pairedAssembly":{"accession":"GCA_000425445.1","status":"current"},"refseqCategory":"representative genome","releaseDate":"2013-07-11","sequencingTech":"Illumina HiSeq 2000","submitter":"DOE Joint Genome Institute"},"assemblyStats":{"contigL50":5,"contigN50":356857,"gcCount":"1640761","gcPercent":34.0,"numberOfComponentSequences":30,"numberOfContigs":31,"numberOfScaffolds":24,"scaffoldL50":3,"scaffoldN50":689398,"totalSequenceLength":"4823485","totalUngappedLength":"4820298"},"averageNucleotideIdentity":{"bestAniMatch":{"ani":88.58,"assembly":"GCA_004352915.1","assemblyCoverage":76.73,"category":"type","organismName":"Flavobacterium zhairuonense","typeAssemblyCoverage":70.51},"category":"type","comment":"Assembly is the type_strain, mismatch is within genus and expected","matchStatus":"below_threshold_mismatch","submittedOrganism":"Flavobacterium denitrificans DSM 15936","submittedSpecies":"Flavobacterium denitrificans","taxonomyCheckStatus":"OK"},"checkmInfo":{"checkmMarkerSet":"Flavobacterium","checkmMarkerSetRank":"genus","checkmSpeciesTaxId":281361,"checkmVersion":"v1.2.2","completeness":99.53,"completenessPercentile":100.0,"contamination":0.31},"currentAccession":"GCF_000425445.1","organism":{"infraspecificNames":{"strain":"DSM 15936"},"organismName":"Flavobacterium denitrificans DSM 15936","taxId":1121888},"pairedAccession":"GCA_000425445.1","sourceDatabase":"SOURCE_DATABASE_REFSEQ","typeMaterial":{"typeDisplayText":"assembly from type material","typeLabel":"TYPE_MATERIAL"},"wgsInfo":{"masterWgsUrl":"https://www.ncbi.nlm.nih.gov/nuccore/AUDL00000000.1","wgsContigsUrl":"https://www.ncbi.nlm.nih.gov/Traces/wgs/AUDL01","wgsProjectAccession":"AUDL01"}}
{"accession":"GCF_000426465.1","annotationInfo":{"method":"Best-placed reference protein set; GeneMarkS-2+","name":"NCBI Prokaryotic Genome Annotation Pipeline (PGAP)","pipeline":"NCBI Prokaryotic Genome Annotation Pipeline (PGAP)","provider":"NCBI RefSeq","releaseDate":"2023-10-20","softwareVersion":"6.6","stats":{"geneCounts":{"nonCoding":55,"proteinCoding":3649,"pseudogene":9,"total":3713}}},"assemblyInfo":{"assemblyLevel":"Scaffold","assemblyMethod":"Unknown program v. before 2013-04-22","assemblyName":"ASM42646v1","assemblyStatus":"current","assemblyType":"haploid","bioprojectAccession":"PRJNA195786","bioprojectLineage":[{"bioprojects":[{"accession":"PRJNA195786","title":"Epilithonimonas caeni DSM 17710 Genome sequencing and assembly"}]}],"biosample":{"accession":"SAMN02441523","attributes":[{"name":"strain","value":"DSM 17710"},{"name":"geo_loc_name","value":"South Korea"},{"name":"culture_collection","value":"DSM:17710"},{"name":"lat_lon","value":"36.380385 N 127.364387 E"},{"name":"GOLD Stamp ID","value":"Gi11260"},{"name":"Isolation Site","value":"Sludge of a nickel-complexed cyanide treatment bioreactor"},{"name":"Cell Shape","value":"Rod-shaped"},{"name":"Motility","value":"Nonmotile"},{"name":"Sporulation","value":"Nonsporulating"},{"name":"Temperature Range","value":"Mesophile"},{"name":"Temperature Optimum","value":"28-30 C"},{"name":"Gram Staining","value":"Gram-"},{"name":"Phenotypes","value":"Catalase positive"},{"name":"project_name","value":"Chryseobacterium caeni DSM 17710"},{"name":"environment","value":"Sludge; Wastewater"},{"name":"ref_biomaterial","value":"DSM 17710"},{"name":"rel_to_oxygen","value":"aerobe"},{"name":"isol_growth_condt","value":"17220456"},{"name":"type_strain","value":"Yes"},{"name":"ph","value":"6-10"},{"name":"type-material","value":"type strain of Chryseobacterium caeni"}],"bioprojects":[{"accession":"PRJNA195786"}],"description":{"organism":{"organismName":"Epilithonimonas caeni DSM 17710","taxId":1121285},"title":"Generic sample from Chryseobacterium caeni DSM 17710"},"lastUpdated":"2021-07-30T21:06:16.909","models":["Generic"],"owner":{"name":"NCBI"},"package":"Generic.1.0","publicationDate":"2013-12-11T00:00:00.000","sampleIds":[{"label":"Sample name","value":"AUFK"}],"status":{"status":"live","when":"2013-12-11T13:22:57.990"},"submissionDate":"2013-12-11T13:21:02.683"},"comments":"URL -- http://www.jgi.doe.gov\nJGI Project ID: 1013738\nSource DNA and organism available from Hans-Peter Klenk at the German Collection of Microorganisms and Cell Cultures (DSMZ) (hans-peter.klenk@dsmz.de)\nContacts: Nikos Kyrpides (nckyrpides@lbl.gov)\nTanja Woyke (microbe@cuba.jgi-psf.org)\nWhole genome sequencing and draft assembly at JGI\nAnnotation by JGI\nThe JGI and collaborators endorse the principles for the distribution and use of large scale sequencing data adopted by the larger genome sequencing community and urge users of this data to follow them. It is our intention to publish the work of this project in a timely fashion and we welcome collaborative interaction on the project and analysis.\n(http://www.genome.gov/page.cfm?pageID=10506376)\nFull annotations are available from IMG","pairedAssembly":{"accession":"GCA_000426465.1","status":"current"},"refseqCategory":"representative genome","releaseDate":"2013-07-11","sequencingTech":"Illumina HiSeq 2000","submitter":"DOE Joint Genome Institute"},"assemblyStats":{"contigL50":4,"contigN50":317605,"gcCount":"1506609","gcPercent":36.5,"numberOfComponentSequences":20,"numberOfContigs":21,"numberOfScaffolds":17,"scaffoldL50":3,"scaffoldN50":540755,"totalSequenceLength":"4118409","totalUngappedLength":"4115882"},"averageNucleotideIdentity":{"bestAniMatch":{"ani":90.14,"assembly":"GCA_900102265.1","assemblyCoverage":74.28,"category":"type","organismName":"Epilithonimonas hungarica","typeAssemblyCoverage":77.19},"category":"type","comment":"Assembly is the type_strain, mismatch is within genus and expected","matchStatus":"below_threshold_mismatch","submittedOrganism":"Epilithonimonas caeni DSM 17710","submittedSpecies":"Epilithonimonas caeni","taxonomyCheckStatus":"OK"},"checkmInfo":{"checkmMarkerSet":"Flavobacteriales","checkmMarkerSetRank":"order","checkmSpeciesTaxId":365343,"checkmVersion":"v1.2.2","completeness":99.5,"completenessPercentile":100.0},"currentAccession":"GCF_000426465.1","organism":{"infraspecificNames":{"strain":"DSM 17710"},"organismName":"Epilithonimonas caeni DSM 17710","taxId":1121285},"pairedAccession":"GCA_000426465.1","sourceDatabase":"SOURCE_DATABASE_REFSEQ","typeMaterial":{"typeDisplayText":"assembly from type material","typeLabel":"TYPE_MATERIAL"},"wgsInfo":{"masterWgsUrl":"https://www.ncbi.nlm.nih.gov/nuccore/AUFK00000000.1","wgsContigsUrl":"https://www.ncbi.nlm.nih.gov/Traces/wgs/AUFK01","wgsProjectAccession":"AUFK01"}}
{"accession":"GCF_000426905.1","annotationInfo":{"method":"Best-placed reference protein set; GeneMarkS-2+","name":"GCF_000426905.1-RS_2024_04_10","pipeline":"NCBI Prokaryotic Genome Annotation Pipeline (PGAP)","provider":"NCBI RefSeq","releaseDate":"2024-04-10","softwareVersion":"6.7","stats":{"geneCounts":{"nonCoding":47,"proteinCoding":4003,"pseudogene":142,"total":4192}}},"assemblyInfo":{"assemblyLevel":"Scaffold","assemblyMethod":"SOAPdenovo v. 1.05","assemblyName":"Dcir131C","assemblyStatus":"current","assemblyType":"haploid","bioprojectAccession":"PRJNA179122","bioprojectLineage":[{"bioprojects":[{"accession":"PRJNA179122","title":"Dolichospermum circinale AWQC131C Genome sequencing and assembly"}]}],"biosample":{"accession":"SAMN02471998","attributes":[{"name":"strain","value":"AWQC131C"},{"name":"culture_collection","value":"AWQC:131C"},{"name":"collection_date","value":"1991-04-09"},{"name":"isolation_source","value":"fresh water from Lake Cargelligo on the Lachlan River"},{"name":"geo_loc_name","value":"Australia: New South Wales"}],"bioprojects":[{"accession":"PRJNA179122"}],"description":{"organism":{"organismName":"Dolichospermum circinale AWQC131C","taxId":398007},"title":"Sample from Dolichospermum circinale AWQC131C"},"lastUpdated":"2021-02-28T02:14:39.323","models":["Generic"],"owner":{"name":"NCBI"},"package":"Generic.1.0","publicationDate":"2013-12-19T00:00:00.000","sampleIds":[{"label":"Sample name","value":"APIY"}],"status":{"status":"live","when":"2013-12-19T13:55:19.053"},"submissionDate":"2013-12-19T13:52:16.063"},"pairedAssembly":{"accession":"GCA_000426905.1","status":"current"},"refseqCategory":"representative genome","releaseDate":"2013-07-12","sequencingTech":"Illumina","submitter":"University of Western Sydney"},"assemblyStats":{"contigL50":63,"contigN50":21015,"gcCount":"1645202","gcPercent":37.5,"genomeCoverage":"100.0x","numberOfComponentSequences":472,"numberOfContigs":472,"numberOfScaffolds":121,"scaffoldL50":17,"scaffoldN50":80443,"totalSequenceLength":"4445648","totalUngappedLength":"4407095"},"averageNucleotideIdentity":{"bestAniMatch":{"ani":85.11,"assembly":"GCA_000317695.1","assemblyCoverage":12.73,"category":"suspected_type","organismName":"Anabaena cylindrica","typeAssemblyCoverage":7.95},"category":"category_na","comment":"na","matchStatus":"low_coverage","submittedOrganism":"Dolichospermum circinale AWQC131C","submittedSpecies":"Dolichospermum circinale","taxonomyCheckStatus":"Inconclusive"},"checkmInfo":{"checkmMarkerSet":"Anabaena circinalis","checkmMarkerSetRank":"species","checkmSpeciesTaxId":109265,"checkmVersion":"v1.2.2","completeness":98.57,"completenessPercentile":100.0,"contamination":2.51},"currentAccession":"GCF_000426905.1","organism":{"infraspecificNames":{"strain":"AWQC131C"},"organismName":"Dolichospermum circinale AWQC131C","taxId":398007},"pairedAccession":"GCA_000426905.1","sourceDatabase":"SOURCE_DATABASE_REFSEQ","wgsInfo":{"masterWgsUrl":"https://www.ncbi.nlm.nih.gov/nuccore/APIY00000000.1","wgsContigsUrl":"https://www.ncbi.nlm.nih.gov/Traces/wgs/APIY01","wgsProjectAccession":"APIY01"}}
{"accession":"GCF_000428485.1","annotationInfo":{"method":"Best-placed reference protein set; GeneMarkS-2+","name":"NCBI Prokaryotic Genome Annotation Pipeline (PGAP)","pipeline":"NCBI Prokaryotic Genome Annotation Pipeline (PGAP)","provider":"NCBI RefSeq","releaseDate":"2023-10-20","softwareVersion":"6.6","stats":{"geneCounts":{"nonCoding":45,"proteinCoding":3320,"pseudogene":58,"total":3423}}},"assemblyInfo":{"assemblyLevel":"Scaffold","assemblyMethod":"Unknown program v. before 2013-04-18","assemblyName":"ASM42848v1","assemblyStatus":"current","assemblyType":"haploid","bioprojectAccession":"PRJNA182403","bioprojectLineage":[{"bioprojects":[{"accession":"PRJNA182403","title":"Epilithonimonas tenax DSM 16811"}]}],"biosample":{"accession":"SAMN02440607","attributes":[{"name":"strain","value":"DSM 16811"},{"name":"geo_loc_name","value":"United Kingdom"},{"name":"collection_date","value":"JAN 200"},{"name":"culture_collection","value":"DSM:16811"},{"name":"GOLD Stamp ID","value":"Gi11474"},{"name":"Isolation Site","value":"River epilithon"},{"name":"Cell Shape","value":"Rod-shaped"},{"name":"Temperature Range","value":"Mesophile"},{"name":"Gram Staining","value":"Gram-"},{"name":"Phenotypes","value":"Catalase positive"},{"name":"project_name","value":"Epilithonimonas tenax DSM 16811"},{"name":"environment","value":"Fresh water; Epilithon; Aquatic"},{"name":"ref_biomaterial","value":"DSM 16811"},{"name":"rel_to_oxygen","value":"aerobe"},{"name":"isol_growth_condt","value":"16403883"},{"name":"type_strain","value":"Yes"},{"name":"type-material","value":"type strain of Epilithonimonas tenax"}],"bioprojects":[{"accession":"PRJNA182403"}],"description":{"organism":{"organismName":"Epilithonimonas tenax DSM 16811","taxId":1121870},"title":"Generic sample from Epilithonimonas tenax DSM 16811"},"lastUpdated":"2020-10-27T21:04:11.463","models":["Generic"],"owner":{"name":"NCBI"},"package":"Generic.1.0","publicationDate":"2013-12-11T00:00:00.000","sampleIds":[{"label":"Sample name","value":"AUAA"}],"status":{"status":"live","when":"2013-12-11T13:09:59.377"},"submissionDate":"2013-12-11T13:07:31.670"},"comments":"URL -- http://www.jgi.doe.gov\nJGI Project ID: 1007490\nSource DNA and organism available from Hans-Peter Klenk at the German Collection of Microorganisms and Cell Cultures (DSMZ) (hans-peter.klenk@dsmz.de)\nContacts: Nikos Kyrpides (nckyrpides@lbl.gov)\nTanja Woyke (microbe@cuba.jgi-psf.org)\nWhole genome sequencing and draft assembly at JGI\nAnnotation by JGI\nThe JGI and collaborators endorse the principles for the distribution and use of large scale sequencing data adopted by the larger genome sequencing community and urge users of this data to follow them. It is our intention to publish the work of this project in a timely fashion and we welcome collaborative interaction on the project and analysis.\n(http://www.genome.gov/page.cfm?pageID=10506376)\nFull annotations are available from IMG","pairedAssembly":{"accession":"GCA_000428485.1","status":"current"},"refseqCategory":"representative genome","releaseDate":"2013-09-05","sequencingTech":"Illumina HiSeq 2000","submitter":"DOE Joint Genome Institute"},"assemblyStats":{"contigL50":14,"contigN50":83168,"gcCount":"1361332","gcPercent":37.5,"numberOfComponentSequences":109,"numberOfContigs":109,"numberOfScaffolds":105,"scaffoldL50":14,"scaffoldN50":83168,"totalSequenceLength":"3625890","totalUngappedLength":"3624509"},"averageNucleotideIdentity":{"bestAniMatch":{"ani":85.65,"assembly":"GCA_000735105.1","assemblyCoverage":49.46,"category":"type","organismName":"Epilithonimonas lactis","typeAssemblyCoverage":42.32},"category":"type","comment":"Assembly is the type_strain, mismatch is within genus and expected","matchStatus":"below_threshold_mismatch","submittedOrganism":"Epilithonimonas tenax DSM 16811","submittedSpecies":"Epilithonimonas tenax","taxonomyCheckStatus":"OK"},"checkmInfo":{"checkmMarkerSet":"Flavobacteriales","checkmMarkerSetRank":"order","checkmSpeciesTaxId":191577,"checkmVersion":"v1.2.2","completeness":100.0,"completenessPercentile":100.0},"currentAccession":"GCF_000428485.1","organism":{"infraspecificNames":{"strain":"DSM 16811"},"organismName":"Epilithonimonas tenax DSM 16811","taxId":1121870},"pairedAccession":"GCA_000428485.1","sourceDatabase":"SOURCE_DATABASE_REFSEQ","typeMaterial":{"typeDisplayText":"assembly from type material","typeLabel":"TYPE_MATERIAL"},"wgsInfo":{"masterWgsUrl":"https://www.ncbi.nlm.nih.gov/nuccore/AUAA00000000.1","wgsContigsUrl":"https://www.ncbi.nlm.nih.gov/Traces/wgs/AUAA01","wgsProjectAccession":"AUAA01"}}
{"accession":"GCF_000428845.1","annotationInfo":{"method":"Best-placed reference protein set; GeneMarkS-2+","name":"NCBI Prokaryotic Genome Annotation Pipeline (PGAP)","pipeline":"NCBI Prokaryotic Genome Annotation Pipeline (PGAP)","provider":"NCBI RefSeq","releaseDate":"2023-09-17","softwareVersion":"6.6","stats":{"geneCounts":{"nonCoding":45,"proteinCoding":5356,"pseudogene":32,"total":5433}}},"assemblyInfo":{"assemblyLevel":"Scaffold","assemblyMethod":"Unknown program v. before 2013-04-10","assemblyName":"ASM42884v1","assemblyStatus":"current","assemblyType":"haploid","bioprojectAccession":"PRJNA185354","bioprojectLineage":[{"bioprojects":[{"accession":"PRJNA185354","title":"Dyadobacter alkalitolerans DSM 23607"}]}],"biosample":{"accession":"SAMN02440874","attributes":[{"name":"strain","value":"DSM 23607"},{"name":"geo_loc_name","value":"China"},{"name":"culture_collection","value":"DSM:23607"},{"name":"GOLD Stamp ID","value":"Gi11457"},{"name":"Isolation Site","value":"Desert sand"},{"name":"Cell Shape","value":"Rod-shaped"},{"name":"Motility","value":"Nonmotile"},{"name":"Temperature Range","value":"Mesophile"},{"name":"Temperature Optimum","value":"18-25 C"},{"name":"Gram Staining","value":"Gram-"},{"name":"Phenotypes","value":"Catalase positive; Alkalitolerant; Vancomycin resistant"},{"name":"project_name","value":"Dyadobacter alkalitolerans DSM 23607"},{"name":"environment","value":"Sand"},{"name":"ref_biomaterial","value":"DSM 23607"},{"name":"rel_to_oxygen","value":"aerobe"},{"name":"isol_growth_condt","value":"19126724"},{"name":"type_strain","value":"Yes"},{"name":"ph","value":"5-12"},{"name":"type-material","value":"type strain of Dyadobacter alkalitolerans"}],"bioprojects":[{"accession":"PRJNA185354"}],"description":{"organism":{"organismName":"Dyadobacter alkalitolerans DSM 23607","taxId":1121481},"title":"Generic sample from Dyadobacter alkalitolerans DSM 23607"},"lastUpdated":"2019-06-20T16:44:36.060","models":["Generic"],"owner":{"name":"NCBI"},"package":"Generic.1.0","publicationDate":"2013-12-11T00:00:00.000","sampleIds":[{"label":"Sample name","value":"AUAS"}],"status":{"status":"live","when":"2013-12-11T13:10:33.640"},"submissionDate":"2013-12-11T13:07:51.680"},"comments":"URL -- http://www.jgi.doe.gov\nJGI Project ID: 1010773\nSource DNA and organism available from Hans-Peter Klenk at the German Collection of Microorganisms and Cell Cultures (DSMZ) (hans-peter.klenk@dsmz.de)\nContacts: Nikos Kyrpides (nckyrpides@lbl.gov)\nTanja Woyke (microbe@cuba.jgi-psf.org)\nWhole genome sequencing and draft assembly at JGI\nAnnotation by JGI\nThe JGI and collaborators endorse the principles for the distribution and use of large scale sequencing data adopted by the larger genome sequencing community and urge users of this data to follow them. It is our intention to publish the work of this project in a timely fashion and we welcome collaborative interaction on the project and analysis.\n(http://www.genome.gov/page.cfm?pageID=10506376)\nFull annotations are available from IMG","pairedAssembly":{"accession":"GCA_000428845.1","status":"current"},"refseqCategory":"representative genome","releaseDate":"2013-07-15","sequencingTech":"Illumina HiSeq 2000","submitter":"DOE Joint Genome Institute"},"assemblyStats":{"contigL50":6,"contigN50":423870,"gcCount":"2870286","gcPercent":45.5,"numberOfComponentSequences":51,"numberOfContigs":51,"numberOfScaffolds":50,"scaffoldL50":6,"scaffoldN50":423870,"totalSequenceLength":"6287614","totalUngappedLength":"6285169"},"averageNucleotideIdentity":{"bestAniMatch":{"ani":93.96,"assembly":"GCA_023821985.2","assemblyCoverage":80.67,"category":"type","organismName":"Dyadobacter chenhuakuii","typeAssemblyCoverage":83.34},"category":"type","comment":"Assembly is the type_strain, mismatch is within genus and expected","matchStatus":"below_threshold_mismatch","submittedOrganism":"Dyadobacter alkalitolerans DSM 23607","submittedSpecies":"Dyadobacter alkalitolerans","taxonomyCheckStatus":"OK"},"checkmInfo":{"checkmMarkerSet":"Dyadobacter","checkmMarkerSetRank":"genus","checkmSpeciesTaxId":492736,"checkmVersion":"v1.2.2","completeness":99.25,"completenessPercentile":100.0,"contamination":0.44},"currentAccession":"GCF_000428845.1","organism":{"infraspecificNames":{"strain":"DSM 23607"},"organismName":"Dyadobacter alkalitolerans DSM 23607","taxId":1121481},"pairedAccession":"GCA_000428845.1","sourceDatabase":"SOURCE_DATABASE_REFSEQ","typeMaterial":{"typeDisplayText":"assembly from type material","typeLabel":"TYPE_MATERIAL"},"wgsInfo":{"masterWgsUrl":"https://www.ncbi.nlm.nih.gov/nuccore/AUAS00000000.1","wgsContigsUrl":"https://www.ncbi.nlm.nih.gov/Traces/wgs/AUAS01","wgsProjectAccession":"AUAS01"}}
{"accession":"GCF_000429305.1","annotationInfo":{"method":"Best-placed reference protein set; GeneMarkS-2+","name":"NCBI Prokaryotic Genome Annotation Pipeline (PGAP)","pipeline":"NCBI Prokaryotic Genome Annotation Pipeline (PGAP)","provider":"NCBI RefSeq","releaseDate":"2023-05-03","softwareVersion":"6.5","stats":{"geneCounts":{"nonCoding":72,"proteinCoding":4817,"pseudogene":60,"total":4949}}},"assemblyInfo":{"assemblyLevel":"Scaffold","assemblyMethod":"Unknown program v. before 2013-04-29","assemblyName":"ASM42930v1","assemblyStatus":"current","assemblyType":"haploid","bioprojectAccession":"PRJNA185534","bioprojectLineage":[{"bioprojects":[{"accession":"PRJNA185534","title":"Desulfovibrio inopinatus DSM 10711"}]}],"biosample":{"accession":"SAMN02441548","attributes":[{"name":"strain","value":"DSM 10711"},{"name":"geo_loc_name","value":"Italy"},{"name":"culture_collection","value":"DSM:10711"},{"name":"lat_lon","value":"45.441947 N 12.315745 E"},{"name":"GOLD Stamp ID","value":"Gi11429"},{"name":"Isolation Site","value":"Marine sediment"},{"name":"Cell Shape","value":"Vibrio-shaped"},{"name":"Motility","value":"Motile"},{"name":"Sporulation","value":"Nonsporulating"},{"name":"Temperature Range","value":"Mesophile"},{"name":"Temperature Optimum","value":"30 C"},{"name":"Gram Staining","value":"Gram-"},{"name":"project_name","value":"Desulfovibrio inopinatus DSM 10711"},{"name":"environment","value":"Marine; Sediment"},{"name":"ref_biomaterial","value":"DSM 10711"},{"name":"trophic_level","value":"chemoheterotroph"},{"name":"rel_to_oxygen","value":"anaerobe"},{"name":"isol_growth_condt","value":"9297472"},{"name":"type_strain","value":"Yes"},{"name":"ph","value":"5-8"},{"name":"type-material","value":"type strain of Desulfovibrio inopinatus"}],"bioprojects":[{"accession":"PRJNA185534"}],"description":{"organism":{"organismName":"Desulfovibrio inopinatus DSM 10711","taxId":1121453},"title":"Generic sample from Desulfovibrio inopinatus DSM 10711"},"lastUpdated":"2019-06-20T16:44:47.926","models":["Generic"],"owner":{"name":"NCBI"},"package":"Generic.1.0","publicationDate":"2013-12-11T00:00:00.000","sampleIds":[{"label":"Sample name","value":"AUBP"}],"status":{"status":"live","when":"2013-12-11T13:23:17.120"},"submissionDate":"2013-12-11T13:21:04.506"},"comments":"URL -- http://www.jgi.doe.gov\nJGI Project ID: 1008550\nSource DNA and organism available from Hans-Peter Klenk at the German Collection of Microorganisms and Cell Cultures (DSMZ) (hans-peter.klenk@dsmz.de)\nContacts: Nikos Kyrpides (nckyrpides@lbl.gov)\nTanja Woyke (microbe@cuba.jgi-psf.org)\nWhole genome sequencing and draft assembly at JGI\nAnnotation by JGI\nThe JGI and collaborators endorse the principles for the distribution and use of large scale sequencing data adopted by the larger genome sequencing community and urge users of this data to follow them. It is our intention to publish the work of this project in a timely fashion and we welcome collaborative interaction on the project and analysis.\n(http://www.genome.gov/page.cfm?pageID=10506376)\nFull annotations are available from IMG","pairedAssembly":{"accession":"GCA_000429305.1","status":"current"},"refseqCategory":"representative genome","releaseDate":"2013-09-05","sequencingTech":"Illumina HiSeq 2000","submitter":"DOE Joint Genome Institute"},"assemblyStats":{"contigL50":10,"contigN50":200190,"gcCount":"2831185","gcPercent":49.0,"numberOfComponentSequences":78,"numberOfContigs":80,"numberOfScaffolds":69,"scaffoldL50":9,"scaffoldN50":207738,"totalSequenceLength":"5767550","totalUngappedLength":"5759618"},"averageNucleotideIdentity":{"bestAniMatch":{"ani":81.49,"assembly":"GCA_001748225.1","assemblyCoverage":0.08,"category":"type","organismName":"Desulfoplanes formicivorans","typeAssemblyCoverage":0.15},"category":"type","comment":"Assembly is the type_strain, no match is expected","matchStatus":"low_coverage","submittedOrganism":"Desulfovibrio inopinatus DSM 10711","submittedSpecies":"Desulfovibrio inopinatus","taxonomyCheckStatus":"OK"},"checkmInfo":{"checkmMarkerSet":"Desulfovibrio","checkmMarkerSetRank":"genus","checkmSpeciesTaxId":102109,"checkmVersion":"v1.2.2","completeness":99.29,"completenessPercentile":100.0,"contamination":0.11},"currentAccession":"GCF_000429305.1","organism":{"infraspecificNames":{"strain":"DSM 10711"},"organismName":"Desulfovibrio inopinatus DSM 10711","taxId":1121453},"pairedAccession":"GCA_000429305.1","sourceDatabase":"SOURCE_DATABASE_REFSEQ","typeMaterial":{"typeDisplayText":"assembly from type material","typeLabel":"TYPE_MATERIAL"},"wgsInfo":{"masterWgsUrl":"https://www.ncbi.nlm.nih.gov/nuccore/AUBP00000000.1","wgsContigsUrl":"https://www.ncbi.nlm.nih.gov/Traces/wgs/AUBP01","wgsProjectAccession":"AUBP01"}}
{"accession":"GCF_000429345.1","annotationInfo":{"method":"Best-placed reference protein set; GeneMarkS-2+","name":"NCBI Prokaryotic Genome Annotation Pipeline (PGAP)","pipeline":"NCBI Prokaryotic Genome Annotation Pipeline (PGAP)","provider":"NCBI RefSeq","releaseDate":"2023-05-03","softwareVersion":"6.5","stats":{"geneCounts":{"nonCoding":73,"proteinCoding":3188,"pseudogene":76,"total":3337}}},"assemblyInfo":{"assemblyLevel":"Scaffold","assemblyMethod":"Unknown program v. before 2013-04-10","assemblyName":"ASM42934v1","assemblyStatus":"current","assemblyType":"haploid","bioprojectAccession":"PRJNA185537","bioprojectLineage":[{"bioprojects":[{"accession":"PRJNA185537","title":"Desulfovirgula thermocuniculi DSM 16036"}]}],"biosample":{"accession":"SAMN02440614","attributes":[{"name":"strain","value":"DSM 16036"},{"name":"geo_loc_name","value":"Japan"},{"name":"culture_collection","value":"DSM:16036"},{"name":"GOLD Stamp ID","value":"Gi11444"},{"name":"Isolation Site","value":"Geothermally active underground mine"},{"name":"Cell Shape","value":"Rod-shaped"},{"name":"Motility","value":"Motile"},{"name":"Sporulation","value":"Sporulating"},{"name":"Temperature Range","value":"Thermophile"},{"name":"Temperature Optimum","value":"69-72 C"},{"name":"Gram Staining","value":"Gram+"},{"name":"project_name","value":"Desulfovirgula thermocuniculi DSM 16036"},{"name":"environment","value":"Environmental- Mine"},{"name":"ref_biomaterial","value":"DSM 16036"},{"name":"rel_to_oxygen","value":"anaerobe"},{"name":"isol_growth_condt","value":"17220449"},{"name":"type_strain","value":"Yes"},{"name":"ph","value":"6.4-7.9"},{"name":"type-material","value":"type strain of Desulfovirgula thermocuniculi"}],"bioprojects":[{"accession":"PRJNA185537"}],"description":{"organism":{"organismName":"Desulfovirgula thermocuniculi DSM 16036","taxId":1121468},"title":"Generic sample from Desulfovirgula thermocuniculi DSM 16036"},"lastUpdated":"2019-06-20T16:44:31.026","models":["Generic"],"owner":{"name":"NCBI"},"package":"Generic.1.0","publicationDate":"2013-12-11T00:00:00.000","sampleIds":[{"label":"Sample name","value":"AUBR"}],"status":{"status":"live","when":"2013-12-11T13:10:13.900"},"submissionDate":"2013-12-11T13:07:32.336"},"comments":"URL -- http://www.jgi.doe.gov\nJGI Project ID: 1010779\nSource DNA and organism available from Hans-Peter Klenk at the German Collection of Microorganisms and Cell Cultures (DSMZ) (hans-peter.klenk@dsmz.de)\nContacts: Nikos Kyrpides (nckyrpides@lbl.gov)\nTanja Woyke (microbe@cuba.jgi-psf.org)\nWhole genome sequencing and draft assembly at JGI\nAnnotation by JGI\nThe JGI and collaborators endorse the principles for the distribution and use of large scale sequencing data adopted by the larger genome sequencing community and urge users of this data to follow them. It is our intention to publish the work of this project in a timely fashion and we welcome collaborative interaction on the project and analysis.\n(http://www.genome.gov/page.cfm?pageID=10506376)\nFull annotations are available from IMG","pairedAssembly":{"accession":"GCA_000429345.1","status":"current"},"refseqCategory":"representative genome","releaseDate":"2013-09-05","sequencingTech":"Illumina HiSeq 2000","submitter":"DOE Joint Genome Institute"},"assemblyStats":{"contigL50":22,"contigN50":45510,"gcCount":"1875049","gcPercent":61.5,"numberOfComponentSequences":137,"numberOfContigs":138,"numberOfScaffolds":131,"scaffoldL50":20,"scaffoldN50":47553,"totalSequenceLength":"3060447","totalUngappedLength":"3054361"},"averageNucleotideIdentity":{"bestAniMatch":{"ani":81.41,"assembly":"GCA_900142025.1","assemblyCoverage":4.65,"category":"type","organismName":"Desulfofundulus thermosubterraneus","typeAssemblyCoverage":4.16},"category":"type","comment":"Assembly is the type_strain, no match is expected","matchStatus":"low_coverage","submittedOrganism":"Desulfovirgula thermocuniculi DSM 16036","submittedSpecies":"Desulfovirgula thermocuniculi","taxonomyCheckStatus":"OK"},"checkmInfo":{"checkmMarkerSet":"Thermoanaerobacteraceae","checkmMarkerSetRank":"family","checkmSpeciesTaxId":348842,"checkmVersion":"v1.2.2","completeness":99.35,"completenessPercentile":100.0},"currentAccession":"GCF_000429345.1","organism":{"infraspecificNames":{"strain":"DSM 16036"},"organismName":"Desulfovirgula thermocuniculi DSM 16036","taxId":1121468},"pairedAccession":"GCA_000429345.1","sourceDatabase":"SOURCE_DATABASE_REFSEQ","typeMaterial":{"typeDisplayText":"assembly from type material","typeLabel":"TYPE_MATERIAL"},"wgsInfo":{"masterWgsUrl":"https://www.ncbi.nlm.nih.gov/nuccore/AUBR00000000.1","wgsContigsUrl":"https://www.ncbi.nlm.nih.gov/Traces/wgs/AUBR01","wgsProjectAccession":"AUBR01"}}
{"accession":"GCF_000430005.1","annotationInfo":{"method":"Best-placed reference protein set; GeneMarkS-2+","name":"NCBI Prokaryotic Genome Annotation Pipeline (PGAP)","pipeline":"NCBI Prokaryotic Genome Annotation Pipeline (PGAP)","provider":"NCBI RefSeq","releaseDate":"2023-05-03","softwareVersion":"6.5","stats":{"geneCounts":{"nonCoding":57,"proteinCoding":2719,"pseudogene":16,"total":2792}}},"assemblyInfo":{"assemblyLevel":"Scaffold","assemblyMethod":"Unknown program v. before 2013-03-12","assemblyName":"ASM43000v1","assemblyStatus":"current","assemblyType":"haploid","bioprojectAccession":"PRJNA185580","bioprojectLineage":[{"bioprojects":[{"accession":"PRJNA185580","title":"Desulfovibrio cuneatus DSM 11391"}]}],"biosample":{"accession":"SAMN02440626","attributes":[{"name":"strain","value":"DSM 11391"},{"name":"geo_loc_name","value":"Germany"},{"name":"culture_collection","value":"DSM:11391"},{"name":"lat_lon","value":"53.153565 N 13.02299 E"},{"name":"GOLD Stamp ID","value":"Gi11419"},{"name":"Isolation Site","value":"Littoral sediment"},{"name":"Cell Shape","value":"Curved-shaped"},{"name":"Motility","value":"Motile"},{"name":"Temperature Range","value":"Psychrotolerant"},{"name":"Temperature Optimum","value":"28 C"},{"name":"Gram Staining","value":"Gram-"},{"name":"Phenotypes","value":"Catalase positive"},{"name":"project_name","value":"Desulfovibrio cuneatus DSM 11391"},{"name":"environment","value":"Sediment"},{"name":"ref_biomaterial","value":"DSM 11391"},{"name":"rel_to_oxygen","value":"anaerobe"},{"name":"isol_growth_condt","value":"9704109"},{"name":"type_strain","value":"Yes"},{"name":"type-material","value":"type strain of Desulfovibrio cuneatus"}],"bioprojects":[{"accession":"PRJNA185580"}],"description":{"organism":{"organismName":"Desulfovibrio cuneatus DSM 11391","taxId":1121443},"title":"Generic sample from Desulfovibrio cuneatus DSM 11391"},"lastUpdated":"2019-06-20T16:44:31.406","models":["Generic"],"owner":{"name":"NCBI"},"package":"Generic.1.0","publicationDate":"2013-12-11T00:00:00.000","sampleIds":[{"label":"Sample name","value":"AUCY"}],"status":{"status":"live","when":"2013-12-11T13:10:26.990"},"submissionDate":"2013-12-11T13:07:33.416"},"comments":"URL -- http://www.jgi.doe.gov\nJGI Project ID: 1010851\nSource DNA and organism available from Hans-Peter Klenk at the German Collection of Microorganisms and Cell Cultures (DSMZ) (hans-peter.klenk@dsmz.de)\nContacts: Nikos Kyrpides (nckyrpides@lbl.gov)\nTanja Woyke (microbe@cuba.jgi-psf.org)\nWhole genome sequencing and draft assembly at JGI\nAnnotation by JGI\nThe JGI and collaborators endorse the principles for the distribution and use of large scale sequencing data adopted by the larger genome sequencing community and urge users of this data to follow them. It is our intention to publish the work of this project in a timely fashion and we welcome collaborative interaction on the project and analysis.\n(http://www.genome.gov/page.cfm?pageID=10506376)\nFull annotations are available from IMG","pairedAssembly":{"accession":"GCA_000430005.1","status":"current"},"refseqCategory":"representative genome","releaseDate":"2013-07-15","sequencingTech":"Illumina HiSeq 2000","submitter":"DOE Joint Genome Institute"},"assemblyStats":{"contigL50":13,"contigN50":98069,"gcCount":"1797216","gcPercent":53.5,"numberOfComponentSequences":81,"numberOfContigs":81,"numberOfScaffolds":76,"scaffoldL50":11,"scaffoldN50":109697,"totalSequenceLength":"3359127","totalUngappedLength":"3356409"},"averageNucleotideIdentity":{"bestAniMatch":{"ani":82.35,"assembly":"GCA_000420465.1","assemblyCoverage":0.26,"category":"suspected_type","organismName":"Desulfovibrio desulfuricans","typeAssemblyCoverage":0.25},"category":"type","comment":"Assembly is the type_strain, no match is expected","matchStatus":"low_coverage","submittedOrganism":"Desulfovibrio cuneatus DSM 11391","submittedSpecies":"Desulfovibrio cuneatus","taxonomyCheckStatus":"OK"},"checkmInfo":{"checkmMarkerSet":"Desulfovibrio","checkmMarkerSetRank":"genus","checkmSpeciesTaxId":159728,"checkmVersion":"v1.2.2","completeness":93.19,"completenessPercentile":100.0,"contamination":0.11},"currentAccession":"GCF_000430005.1","organism":{"infraspecificNames":{"strain":"DSM 11391"},"organismName":"Desulfovibrio cuneatus DSM 11391","taxId":1121443},"pairedAccession":"GCA_000430005.1","sourceDatabase":"SOURCE_DATABASE_REFSEQ","typeMaterial":{"typeDisplayText":"assembly from type material","typeLabel":"TYPE_MATERIAL"},"wgsInfo":{"masterWgsUrl":"https://www.ncbi.nlm.nih.gov/nuccore/AUCY00000000.1","wgsContigsUrl":"https://www.ncbi.nlm.nih.gov/Traces/wgs/AUCY01","wgsProjectAccession":"AUCY01"}}
{"accession":"GCF_000430505.1","annotationInfo":{"method":"Best-placed reference protein set; GeneMarkS-2+","name":"NCBI Prokaryotic Genome Annotation Pipeline (PGAP)","pipeline":"NCBI Prokaryotic Genome Annotation Pipeline (PGAP)","provider":"NCBI RefSeq","releaseDate":"2023-05-03","softwareVersion":"6.5","stats":{"geneCounts":{"nonCoding":55,"proteinCoding":3322,"pseudogene":19,"total":3396}}},"assemblyInfo":{"assemblyLevel":"Scaffold","assemblyMethod":"Unknown program v. before 2013-04-04","assemblyName":"ASM43050v1","assemblyStatus":"current","assemblyType":"haploid","bioprojectAccession":"PRJNA185582","bioprojectLineage":[{"bioprojects":[{"accession":"PRJNA185582","title":"Flexibacter elegans DSM 3317"}]}],"biosample":{"accession":"SAMN02440687","attributes":[{"name":"strain","value":"DSM 3317"},{"name":"geo_loc_name","value":"New Zealand"},{"name":"culture_collection","value":"DSM:3317"},{"name":"lat_lon","value":"38.12 S 176.24 E"},{"name":"GOLD Stamp ID","value":"Gi11508"},{"name":"Isolation Site","value":"Hot spring"},{"name":"Gram Staining","value":"Gram-"},{"name":"Phenotypes","value":"Catalase negative"},{"name":"project_name","value":"Flexibacter elegans DSM 3317"},{"name":"environment","value":"Hot spring; Aquatic"},{"name":"ref_biomaterial","value":"DSM 3317, ATCC 23112"},{"name":"rel_to_oxygen","value":"aerobe"},{"name":"isol_growth_condt","value":"5360473"},{"name":"type_strain","value":"Yes"},{"name":"type-material","value":"type strain of Eisenibacter elegans"}],"bioprojects":[{"accession":"PRJNA185582"}],"description":{"organism":{"organismName":"Eisenibacter elegans DSM 3317","taxId":1121902},"title":"Generic sample from Flexibacter elegans DSM 3317"},"lastUpdated":"2019-06-20T16:44:32.768","models":["Generic"],"owner":{"name":"NCBI"},"package":"Generic.1.0","publicationDate":"2013-12-11T00:00:00.000","sampleIds":[{"label":"Sample name","value":"AUMD"}],"status":{"status":"live","when":"2013-12-11T13:10:34.660"},"submissionDate":"2013-12-11T13:07:38.310"},"comments":"URL -- http://www.jgi.doe.gov\nJGI Project ID: 1011950\nSource DNA and organism available from Hans-Peter Klenk at the German Collection of Microorganisms and Cell Cultures (DSMZ) (hans-peter.klenk@dsmz.de)\nContacts: Nikos Kyrpides (nckyrpides@lbl.gov)\nTanja Woyke (microbe@cuba.jgi-psf.org)\nWhole genome sequencing and draft assembly at JGI\nAnnotation by JGI\nThe JGI and collaborators endorse the principles for the distribution and use of large scale sequencing data adopted by the larger genome sequencing community and urge users of this data to follow them. It is our intention to publish the work of this project in a timely fashion and we welcome collaborative interaction on the project and analysis.\n(http://www.genome.gov/page.cfm?pageID=10506376)\nFull annotations are available from IMG","pairedAssembly":{"accession":"GCA_000430505.1","status":"current"},"refseqCategory":"representative genome","releaseDate":"2013-07-16","sequencingTech":"Illumina HiSeq 2000","submitter":"DOE Joint Genome Institute"},"assemblyStats":{"contigL50":4,"contigN50":430419,"gcCount":"1929694","gcPercent":48.0,"numberOfComponentSequences":22,"numberOfContigs":22,"numberOfScaffolds":15,"scaffoldL50":4,"scaffoldN50":513199,"totalSequenceLength":"4030713","totalUngappedLength":"4024847"},"averageNucleotideIdentity":{"bestAniMatch":{"ani":88.89,"assembly":"GCA_011761635.1","assemblyCoverage":0.2,"category":"type","organismName":"Thermonema lapsum","typeAssemblyCoverage":0.3},"category":"type","comment":"Assembly is the type_strain, no match is expected","matchStatus":"low_coverage","submittedOrganism":"Eisenibacter elegans DSM 3317","submittedSpecies":"Eisenibacter elegans","taxonomyCheckStatus":"OK"},"checkmInfo":{"checkmMarkerSet":"Cytophagales","checkmMarkerSetRank":"order","checkmSpeciesTaxId":997,"checkmVersion":"v1.2.2","completeness":99.7,"completenessPercentile":100.0,"contamination":0.3},"currentAccession":"GCF_000430505.1","organism":{"infraspecificNames":{"strain":"DSM 3317"},"organismName":"Eisenibacter elegans DSM 3317","taxId":1121902},"pairedAccession":"GCA_000430505.1","sourceDatabase":"SOURCE_DATABASE_REFSEQ","typeMaterial":{"typeDisplayText":"assembly from type material","typeLabel":"TYPE_MATERIAL"},"wgsInfo":{"masterWgsUrl":"https://www.ncbi.nlm.nih.gov/nuccore/AUMD00000000.1","wgsContigsUrl":"https://www.ncbi.nlm.nih.gov/Traces/wgs/AUMD01","wgsProjectAccession":"AUMD01"}}
{"accession":"GCF_000430745.1","annotationInfo":{"method":"Best-placed reference protein set; GeneMarkS-2+","name":"NCBI Prokaryotic Genome Annotation Pipeline (PGAP)","pipeline":"NCBI Prokaryotic Genome Annotation Pipeline (PGAP)","provider":"NCBI RefSeq","releaseDate":"2023-12-24","softwareVersion":"6.6","stats":{"geneCounts":{"nonCoding":104,"proteinCoding":4187,"pseudogene":89,"total":4380}}},"assemblyInfo":{"assemblyLevel":"Scaffold","assemblyMethod":"Unknown program v. before 2013-04-04","assemblyName":"ASM43074v1","assemblyStatus":"current","assemblyType":"haploid","bioprojectAccession":"PRJNA188831","bioprojectLineage":[{"bioprojects":[{"accession":"PRJNA188831","title":"Bacillus gelatini DSM 15865"}]}],"biosample":{"accession":"SAMN02441478","attributes":[{"name":"strain","value":"DSM 15865"},{"name":"geo_loc_name","value":"Belgium"},{"name":"culture_collection","value":"DSM:15865"},{"name":"GOLD Stamp ID","value":"Gi11188"},{"name":"Isolation Site","value":"Gelatin"},{"name":"Motility","value":"Motile"},{"name":"Sporulation","value":"Sporulating"},{"name":"Temperature Range","value":"Thermotolerant"},{"name":"Temperature Optimum","value":"40-50 C"},{"name":"Gram Staining","value":"Gram+"},{"name":"Phenotypes","value":"Catalase positive"},{"name":"project_name","value":"Bacillus gelatini DSM 15865"},{"name":"ref_biomaterial","value":"DSM 15865"},{"name":"rel_to_oxygen","value":"aerobe"},{"name":"isol_growth_condt","value":"15143046"},{"name":"type_strain","value":"Yes"},{"name":"ph","value":"5-8"},{"name":"type-material","value":"type strain of Bacillus gelatini"}],"bioprojects":[{"accession":"PRJNA188831"}],"description":{"organism":{"organismName":"Fictibacillus gelatini DSM 15865","taxId":1121091},"title":"Generic sample from Bacillus gelatini DSM 15865"},"lastUpdated":"2023-12-24T02:04:44.374","models":["Generic"],"owner":{"name":"NCBI"},"package":"Generic.1.0","publicationDate":"2013-12-11T00:00:00.000","sampleIds":[{"label":"Sample name","value":"AUMP"},{"db":"SRA","value":"SRS1526349"}],"status":{"status":"live","when":"2013-12-11T13:22:54.767"},"submissionDate":"2013-12-11T13:20:59.560"},"comments":"URL -- http://www.jgi.doe.gov\nJGI Project ID: 1013825\nSource DNA and organism available from Hans-Peter Klenk at the German Collection of Microorganisms and Cell Cultures (DSMZ) (hans-peter.klenk@dsmz.de)\nContacts: Nikos Kyrpides (nckyrpides@lbl.gov)\nTanja Woyke (microbe@cuba.jgi-psf.org)\nWhole genome sequencing and draft assembly at JGI\nAnnotation by JGI\nThe JGI and collaborators endorse the principles for the distribution and use of large scale sequencing data adopted by the larger genome sequencing community and urge users of this data to follow them. It is our intention to publish the work of this project in a timely fashion and we welcome collaborative interaction on the project and analysis.\n(http://www.genome.gov/page.cfm?pageID=10506376)\nFull annotations are available from IMG","pairedAssembly":{"accession":"GCA_000430745.1","status":"current"},"refseqCategory":"representative genome","releaseDate":"2013-07-16","sequencingTech":"Illumina HiSeq 2000","submitter":"DOE Joint Genome Institute"},"assemblyStats":{"contigL50":9,"contigN50":113394,"gcCount":"1724892","gcPercent":41.5,"numberOfComponentSequences":80,"numberOfContigs":84,"numberOfScaffolds":69,"scaffoldL50":8,"scaffoldN50":145124,"totalSequenceLength":"4171218","totalUngappedLength":"4167259"},"averageNucleotideIdentity":{"bestAniMatch":{"ani":91.52,"assembly":"GCA_001050115.1","assemblyCoverage":0.34,"category":"type","organismName":"Bacillus smithii","typeAssemblyCoverage":0.42},"category":"type","comment":"Assembly is the type_strain, no match is expected","matchStatus":"low_coverage","submittedOrganism":"Fictibacillus gelatini DSM 15865","submittedSpecies":"Fictibacillus gelatini","taxonomyCheckStatus":"OK"},"checkmInfo":{"checkmMarkerSet":"Bacillaceae","checkmMarkerSetRank":"family","checkmSpeciesTaxId":225985,"checkmVersion":"v1.2.2","completeness":98.92,"completenessPercentile":100.0,"contamination":0.48},"currentAccession":"GCF_000430745.1","organism":{"infraspecificNames":{"strain":"DSM 15865"},"organismName":"Fictibacillus gelatini DSM 15865","taxId":1121091},"pairedAccession":"GCA_000430745.1","sourceDatabase":"SOURCE_DATABASE_REFSEQ","typeMaterial":{"typeDisplayText":"assembly from type material","typeLabel":"TYPE_MATERIAL"},"wgsInfo":{"masterWgsUrl":"https://www.ncbi.nlm.nih.gov/nuccore/AUMP00000000.1","wgsContigsUrl":"https://www.ncbi.nlm.nih.gov/Traces/wgs/AUMP01","wgsProjectAccession":"AUMP01"}}
{"accession":"GCF_000430785.1","annotationInfo":{"method":"Best-placed reference protein set; GeneMarkS-2+","name":"NCBI Prokaryotic Genome Annotation Pipeline (PGAP)","pipeline":"NCBI Prokaryotic Genome Annotation Pipeline (PGAP)","provider":"NCBI RefSeq","releaseDate":"2023-05-03","softwareVersion":"6.5","stats":{"geneCounts":{"nonCoding":86,"proteinCoding":5137,"pseudogene":317,"total":5540}}},"assemblyInfo":{"assemblyLevel":"Scaffold","assemblyMethod":"Unknown program v. before 2013-04-29","assemblyName":"ASM43078v1","assemblyStatus":"current","assemblyType":"haploid","bioprojectAccession":"PRJNA188833","bioprojectLineage":[{"bioprojects":[{"accession":"PRJNA188833","title":"Bacillus panaciterrae DSM 19096"}]}],"biosample":{"accession":"SAMN02440795","attributes":[{"name":"strain","value":"DSM 19096"},{"name":"geo_loc_name","value":"South Korea"},{"name":"culture_collection","value":"DSM:19096"},{"name":"lat_lon","value":"37.895481 N 127.200344 E"},{"name":"GOLD Stamp ID","value":"Gi11190"},{"name":"Isolation Site","value":"Soil, ginseng field"},{"name":"Cell Shape","value":"Rod-shaped"},{"name":"Motility","value":"Nonmotile"},{"name":"Sporulation","value":"Sporulating"},{"name":"Temperature Range","value":"Mesophile"},{"name":"Temperature Optimum","value":"30 C"},{"name":"Gram Staining","value":"Gram+"},{"name":"project_name","value":"Bacillus panaciterrae DSM 19096"},{"name":"environment","value":"Soil"},{"name":"ref_biomaterial","value":"DSM 19096, CCUG 52470"},{"name":"rel_to_oxygen","value":"aerobe"},{"name":"isol_growth_condt","value":"17158988"},{"name":"type_strain","value":"Yes"},{"name":"ph","value":"6.5-7.0"},{"name":"type-material","value":"type strain of Bacillus panaciterrae"}],"bioprojects":[{"accession":"PRJNA188833"}],"description":{"organism":{"organismName":"Ectobacillus panaciterrae DSM 19096","taxId":1121093},"title":"Generic sample from Bacillus panaciterrae DSM 19096"},"lastUpdated":"2021-05-19T21:06:14.459","models":["Generic"],"owner":{"name":"NCBI"},"package":"Generic.1.0","publicationDate":"2013-12-11T00:00:00.000","sampleIds":[{"label":"Sample name","value":"AUMR"},{"db":"SRA","value":"SRS1526380"}],"status":{"status":"live","when":"2013-12-11T13:10:07.840"},"submissionDate":"2013-12-11T13:07:45.640"},"comments":"URL -- http://www.jgi.doe.gov\nJGI Project ID: 1013891\nSource DNA and organism available from Hans-Peter Klenk at the German Collection of Microorganisms and Cell Cultures (DSMZ) (hans-peter.klenk@dsmz.de)\nContacts: Nikos Kyrpides (nckyrpides@lbl.gov)\nTanja Woyke (microbe@cuba.jgi-psf.org)\nWhole genome sequencing and draft assembly at JGI\nAnnotation by JGI\nThe JGI and collaborators endorse the principles for the distribution and use of large scale sequencing data adopted by the larger genome sequencing community and urge users of this data to follow them. It is our intention to publish the work of this project in a timely fashion and we welcome collaborative interaction on the project and analysis.\n(http://www.genome.gov/page.cfm?pageID=10506376)\nFull annotations are available from IMG","pairedAssembly":{"accession":"GCA_000430785.1","status":"current"},"refseqCategory":"representative genome","releaseDate":"2013-07-16","sequencingTech":"Illumina HiSeq 2000","submitter":"DOE Joint Genome Institute"},"assemblyStats":{"contigL50":24,"contigN50":68984,"gcCount":"2190211","gcPercent":40.5,"numberOfComponentSequences":206,"numberOfContigs":211,"numberOfScaffolds":189,"scaffoldL50":21,"scaffoldN50":79697,"totalSequenceLength":"5411691","totalUngappedLength":"5401381"},"averageNucleotideIdentity":{"bestAniMatch":{"ani":88.25,"assembly":"GCA_023702235.1","assemblyCoverage":2.25,"category":"type","organismName":"Neobacillus pocheonensis","typeAssemblyCoverage":1.95},"category":"type","comment":"Assembly is the type_strain, no match is expected","matchStatus":"low_coverage","submittedOrganism":"Ectobacillus panaciterrae DSM 19096","submittedSpecies":"Ectobacillus panaciterrae","taxonomyCheckStatus":"OK"},"checkmInfo":{"checkmMarkerSet":"Bacillaceae","checkmMarkerSetRank":"family","checkmSpeciesTaxId":363872,"checkmVersion":"v1.2.2","completeness":98.55,"completenessPercentile":100.0,"contamination":2.12},"currentAccession":"GCF_000430785.1","organism":{"infraspecificNames":{"strain":"DSM 19096"},"organismName":"Ectobacillus panaciterrae DSM 19096","taxId":1121093},"pairedAccession":"GCA_000430785.1","sourceDatabase":"SOURCE_DATABASE_REFSEQ","typeMaterial":{"typeDisplayText":"assembly from type material","typeLabel":"TYPE_MATERIAL"},"wgsInfo":{"masterWgsUrl":"https://www.ncbi.nlm.nih.gov/nuccore/AUMR00000000.1","wgsContigsUrl":"https://www.ncbi.nlm.nih.gov/Traces/wgs/AUMR01","wgsProjectAccession":"AUMR01"}}
{"accession":"GCF_000430885.1","annotationInfo":{"method":"Best-placed reference protein set; GeneMarkS-2+","name":"NCBI Prokaryotic Genome Annotation Pipeline (PGAP)","pipeline":"NCBI Prokaryotic Genome Annotation Pipeline (PGAP)","provider":"NCBI RefSeq","releaseDate":"2023-12-10","softwareVersion":"6.6","stats":{"geneCounts":{"nonCoding":69,"proteinCoding":3423,"pseudogene":54,"total":3546}}},"assemblyInfo":{"assemblyLevel":"Scaffold","assemblyMethod":"Unknown program v. before 2013-04-09","assemblyName":"ASM43088v1","assemblyStatus":"current","assemblyType":"haploid","bioprojectAccession":"PRJNA188862","bioprojectLineage":[{"bioprojects":[{"accession":"PRJNA188862","title":"Desulfotomaculum alcoholivorax DSM 16058"}]}],"biosample":{"accession":"SAMN02440796","attributes":[{"name":"strain","value":"DSM 16058"},{"name":"geo_loc_name","value":"Finland"},{"name":"culture_collection","value":"DSM:16058"},{"name":"GOLD Stamp ID","value":"Gi11399"},{"name":"Isolation Site","value":"Fluidized-bed reactor treating acidic water containing metal and sulfate"},{"name":"Cell Shape","value":"Rod-shaped"},{"name":"Motility","value":"Motile"},{"name":"Sporulation","value":"Sporulating"},{"name":"Temperature Range","value":"Thermophile"},{"name":"Temperature Optimum","value":"44-46 C"},{"name":"Gram Staining","value":"Gram+"},{"name":"project_name","value":"Desulfotomaculum alcoholivorax DSM 16058"},{"name":"environment","value":"Wastewater; Aquatic"},{"name":"ref_biomaterial","value":"DSM 16058"},{"name":"rel_to_oxygen","value":"anaerobe"},{"name":"isol_growth_condt","value":"18398178"},{"name":"type_strain","value":"Yes"},{"name":"ph","value":"6.0-7.5"},{"name":"type-material","value":"type strain of Desulfotomaculum alcoholivorax"}],"bioprojects":[{"accession":"PRJNA188862"}],"description":{"organism":{"organismName":"Desulfotruncus alcoholivorax DSM 16058","taxId":1121422},"title":"Generic sample from Desulfotomaculum alcoholivorax DSM 16058"},"lastUpdated":"2022-02-09T21:05:31.730","models":["Generic"],"owner":{"name":"NCBI"},"package":"Generic.1.0","publicationDate":"2013-12-11T00:00:00.000","sampleIds":[{"label":"Sample name","value":"AUMW"},{"db":"SRA","value":"SRS1526514"}],"status":{"status":"live","when":"2013-12-11T13:10:08.107"},"submissionDate":"2013-12-11T13:07:45.713"},"comments":"URL -- http://www.jgi.doe.gov\nJGI Project ID: 1013924\nSource DNA and organism available from Hans-Peter Klenk at the German Collection of Microorganisms and Cell Cultures (DSMZ) (hans-peter.klenk@dsmz.de)\nContacts: Nikos Kyrpides (nckyrpides@lbl.gov)\nTanja Woyke (microbe@cuba.jgi-psf.org)\nWhole genome sequencing and draft assembly at JGI\nAnnotation by JGI\nThe JGI and collaborators endorse the principles for the distribution and use of large scale sequencing data adopted by the larger genome sequencing community and urge users of this data to follow them. It is our intention to publish the work of this project in a timely fashion and we welcome collaborative interaction on the project and analysis.\n(http://www.genome.gov/page.cfm?pageID=10506376)\nFull annotations are available from IMG","pairedAssembly":{"accession":"GCA_000430885.1","status":"current"},"refseqCategory":"representative genome","releaseDate":"2013-07-16","sequencingTech":"Illumina HiSeq 2000","submitter":"DOE Joint Genome Institute"},"assemblyStats":{"contigL50":11,"contigN50":119425,"gcCount":"1626212","gcPercent":47.0,"numberOfComponentSequences":66,"numberOfContigs":66,"numberOfScaffolds":64,"scaffoldL50":11,"scaffoldN50":121068,"totalSequenceLength":"3471050","totalUngappedLength":"3465803"},"averageNucleotideIdentity":{"bestAniMatch":{"ani":87.25,"assembly":"GCA_900113335.1","assemblyCoverage":55.06,"category":"type","organismName":"Desulfotruncus arcticus","typeAssemblyCoverage":36.59},"category":"type","comment":"Assembly is the type_strain, mismatch is within genus and expected","matchStatus":"below_threshold_mismatch","submittedOrganism":"Desulfotruncus alcoholivorax DSM 16058","submittedSpecies":"Desulfotruncus alcoholivorax","taxonomyCheckStatus":"OK"},"checkmInfo":{"checkmMarkerSet":"Clostridiales","checkmMarkerSetRank":"order","checkmSpeciesTaxId":265477,"checkmVersion":"v1.2.2","completeness":99.12,"completenessPercentile":100.0,"contamination":0.88},"currentAccession":"GCF_000430885.1","organism":{"infraspecificNames":{"strain":"DSM 16058"},"organismName":"Desulfotruncus alcoholivorax DSM 16058","taxId":1121422},"pairedAccession":"GCA_000430885.1","sourceDatabase":"SOURCE_DATABASE_REFSEQ","typeMaterial":{"typeDisplayText":"assembly from type material","typeLabel":"TYPE_MATERIAL"},"wgsInfo":{"masterWgsUrl":"https://www.ncbi.nlm.nih.gov/nuccore/AUMW00000000.1","wgsContigsUrl":"https://www.ncbi.nlm.nih.gov/Traces/wgs/AUMW01","wgsProjectAccession":"AUMW01"}}
{"accession":"GCF_000498475.1","annotationInfo":{"method":"Best-placed reference protein set; GeneMarkS-2+","name":"NCBI Prokaryotic Genome Annotation Pipeline (PGAP)","pipeline":"NCBI Prokaryotic Genome Annotation Pipeline (PGAP)","provider":"NCBI RefSeq","releaseDate":"2023-10-20","softwareVersion":"6.6","stats":{"geneCounts":{"nonCoding":53,"proteinCoding":2859,"pseudogene":3,"total":2915}}},"assemblyInfo":{"assemblyLevel":"Contig","assemblyMethod":"CLC NGS Cell v. 5","assemblyName":"Fcau1.0","assemblyStatus":"current","assemblyType":"haploid","bioprojectAccession":"PRJNA206417","bioprojectLineage":[{"bioprojects":[{"accession":"PRJNA206417","title":"Flavobacterium cauense R2A-7 Genome sequencing and assembly"}]}],"biosample":{"accession":"SAMN02470903","attributes":[{"name":"strain","value":"R2A-7"},{"name":"culture_collection","value":"KACC:15181T"},{"name":"geo_loc_name","value":"South Korea"},{"name":"type-material","value":"type strain of Flavobacterium cauense"}],"bioprojects":[{"accession":"PRJNA206417"}],"description":{"organism":{"organismName":"Flavobacterium cauense R2A-7","taxId":1341154},"title":"Sample from Flavobacterium cauense R2A-7"},"lastUpdated":"2019-06-20T16:45:46.767","models":["Generic"],"owner":{"name":"NCBI"},"package":"Generic.1.0","publicationDate":"2013-12-19T00:00:00.000","sampleIds":[{"label":"Sample name","value":"AVBI"}],"status":{"status":"live","when":"2013-12-19T13:29:06.183"},"submissionDate":"2013-12-19T13:25:23.830"},"comments":"Bacteria also available from culture collections CGMCC 1.7270 and NBRC 104929","pairedAssembly":{"accession":"GCA_000498475.1","annotationName":"Annotation submitted by Seoul National University","status":"current"},"refseqCategory":"representative genome","releaseDate":"2013-11-22","sequencingTech":"Illumina MiSeq","submitter":"Seoul National University"},"assemblyStats":{"contigL50":3,"contigN50":484369,"gcCount":"1188693","gcPercent":38.0,"genomeCoverage":"377.0x","numberOfComponentSequences":39,"numberOfContigs":39,"totalSequenceLength":"3113956","totalUngappedLength":"3113956"},"averageNucleotideIdentity":{"bestAniMatch":{"ani":99.99,"assembly":"GCA_007830385.1","assemblyCoverage":98.89,"category":"type","organismName":"Flavobacterium cauense","typeAssemblyCoverage":99.86},"category":"type","comment":"na","matchStatus":"species_match","submittedAniMatch":{"ani":99.99,"assembly":"GCA_007830385.1","assemblyCoverage":98.89,"category":"type","organismName":"Flavobacterium cauense R2A_7","typeAssemblyCoverage":99.86},"submittedOrganism":"Flavobacterium cauense R2A_7","submittedSpecies":"Flavobacterium cauense","taxonomyCheckStatus":"OK"},"checkmInfo":{"checkmMarkerSet":"Flavobacterium","checkmMarkerSetRank":"genus","checkmSpeciesTaxId":510946,"checkmVersion":"v1.2.2","completeness":99.53,"completenessPercentile":100.0,"contamination":0.16},"currentAccession":"GCF_000498475.1","organism":{"infraspecificNames":{"strain":"R2A-7"},"organismName":"Flavobacterium cauense R2A-7","taxId":1341154},"pairedAccession":"GCA_000498475.1","sourceDatabase":"SOURCE_DATABASE_REFSEQ","typeMaterial":{"typeDisplayText":"assembly from type material","typeLabel":"TYPE_MATERIAL"},"wgsInfo":{"masterWgsUrl":"https://www.ncbi.nlm.nih.gov/nuccore/AVBI00000000.1","wgsContigsUrl":"https://www.ncbi.nlm.nih.gov/Traces/wgs/AVBI01","wgsProjectAccession":"AVBI01"}}
{"accession":"GCF_000499525.1","annotationInfo":{"method":"Best-placed reference protein set; GeneMarkS-2+","name":"NCBI Prokaryotic Genome Annotation Pipeline (PGAP)","pipeline":"NCBI Prokaryotic Genome Annotation Pipeline (PGAP)","provider":"NCBI RefSeq","releaseDate":"2024-02-28","softwareVersion":"6.6","stats":{"geneCounts":{"nonCoding":80,"proteinCoding":3691,"pseudogene":81,"total":3852}}},"assemblyInfo":{"assemblyLevel":"Scaffold","assemblyName":"Clostridium_dakarense_01","assemblyStatus":"current","assemblyType":"haploid","bioprojectAccession":"PRJEB1853","bioprojectLineage":[{"bioprojects":[{"accession":"PRJEB1853","title":"Non-contiguous finished genome sequence of Clostridium dakarense sp. nov."}]}],"biosample":{"accession":"SAMEA3138818","attributes":[{"name":"Alias","value":"GCA_000499525"},{"name":"Broker name","value":"European Nucleotide Archive"},{"name":"ENA checklist","value":"ERC000011"},{"name":"INSDC center alias","value":"EBI"},{"name":"INSDC center name","value":"European Bioinformatics Institute"},{"name":"INSDC first public","value":"2014-11-20T12:20:15Z"},{"name":"INSDC last update","value":"2014-11-20T11:55:23Z"},{"name":"INSDC status","value":"public"},{"name":"SRA accession","value":"ERS610753"},{"name":"sample_name","value":"ERS610753"},{"name":"Title","value":"BioSample entry for genome collection GCA_000499525"},{"name":"strain","value":"1"}],"description":{"organism":{"organismName":"[Clostridium] dakarense","taxId":1301100},"title":"GCA_000499525"},"lastUpdated":"2019-04-18T11:31:41.583","models":["Generic"],"owner":{"name":"EBI"},"package":"Generic.1.0","publicationDate":"2014-11-20T00:00:00.000","sampleIds":[{"db":"SRA","value":"ERS610753"}],"status":{"status":"live","when":"2014-11-21T08:59:08.613"},"submissionDate":"2014-11-21T08:59:08.613"},"pairedAssembly":{"accession":"GCA_000499525.1","status":"current"},"refseqCategory":"representative genome","releaseDate":"2013-10-23","submitter":"URMITE"},"assemblyStats":{"contigL50":36,"contigN50":27075,"gcCount":"1045424","gcPercent":28.0,"genomeCoverage":"35.0x","numberOfComponentSequences":257,"numberOfContigs":257,"numberOfScaffolds":257,"scaffoldL50":36,"scaffoldN50":27075,"totalSequenceLength":"3735762","totalUngappedLength":"3735762"},"averageNucleotideIdentity":{"bestAniMatch":{"ani":83.85,"assembly":"GCA_900002825.1","assemblyCoverage":25.47,"category":"type","organismName":"Romboutsia lituseburensis","typeAssemblyCoverage":24.56},"category":"type","comment":"na","matchStatus":"below_threshold_mismatch","submittedOrganism":"Faecalimicrobium dakarense","submittedSpecies":"Faecalimicrobium dakarense","taxonomyCheckStatus":"Inconclusive"},"checkmInfo":{"checkmMarkerSet":"Peptostreptococcaceae","checkmMarkerSetRank":"family","checkmSpeciesTaxId":1301100,"checkmVersion":"v1.2.2","completeness":94.37,"completenessPercentile":100.0},"currentAccession":"GCF_000499525.1","organism":{"infraspecificNames":{"strain":"FF1"},"organismName":"Faecalimicrobium dakarense","taxId":1301100},"pairedAccession":"GCA_000499525.1","sourceDatabase":"SOURCE_DATABASE_REFSEQ","typeMaterial":{"typeDisplayText":"assembly from type material","typeLabel":"TYPE_MATERIAL"},"wgsInfo":{"masterWgsUrl":"https://www.ncbi.nlm.nih.gov/nuccore/CBTZ000000000.1","wgsContigsUrl":"https://www.ncbi.nlm.nih.gov/Traces/wgs/CBTZ01","wgsProjectAccession":"CBTZ01"}}
{"accession":"GCF_000508225.1","annotationInfo":{"method":"Best-placed reference protein set; GeneMarkS-2+","name":"NCBI Prokaryotic Genome Annotation Pipeline (PGAP)","pipeline":"NCBI Prokaryotic Genome Annotation Pipeline (PGAP)","provider":"NCBI RefSeq","releaseDate":"2024-01-24","softwareVersion":"6.6","stats":{"geneCounts":{"nonCoding":43,"proteinCoding":880,"pseudogene":31,"total":954}}},"assemblyInfo":{"assemblyLevel":"Complete Genome","assemblyMethod":"Mira Assembler v. 3.2.1","assemblyName":"ASM50822v1","assemblyStatus":"current","assemblyType":"haploid","bioprojectAccession":"PRJNA228704","bioprojectLineage":[{"bioprojects":[{"accession":"PRJNA228704","title":"Ehrlichia muris AS145 strain:AS154 Genome sequencing"}]}],"biosample":{"accession":"SAMN02641637","attributes":[{"name":"strain","value":"AS145"},{"name":"geo_loc_name","value":"Japan: Asuke Town, Aichi Prefecture"},{"name":"collected_by","value":"missing"},{"name":"isolation_source","value":"spleen of wild mouse"},{"name":"host","value":"mouse"},{"name":"host_disease","value":"missing"},{"name":"collection_date","value":"missing"},{"name":"lat_lon","value":"missing"},{"name":"type-material","value":"type strain of Ehrlichia muris"}],"bioprojects":[{"accession":"PRJNA228704"}],"description":{"organism":{"organismName":"Ehrlichia muris AS145","taxId":1423892},"title":"Pathogen: clinical or host-associated sample from Ehrlichia muris AS145"},"lastUpdated":"2019-05-23T15:26:49.701","models":["Pathogen","Pathogen.cl"],"owner":{"name":"NCBI"},"package":"Pathogen.cl.1.0","publicationDate":"2014-02-13T00:00:00.000","sampleIds":[{"label":"Sample name","value":"CP006917"}],"status":{"status":"live","when":"2014-02-13T12:40:53.267"},"submissionDate":"2014-02-13T12:40:53.266"},"comments":"The annotation was added by the NCBI Prokaryotic Genome Annotation Pipeline (PGAP). Information about PGAP can be found here: https://www.ncbi.nlm.nih.gov/genome/annotation_prok/","pairedAssembly":{"accession":"GCA_000508225.1","annotationName":"NCBI Prokaryotic Genome Annotation Pipeline (PGAP)","status":"current"},"refseqCategory":"representative genome","releaseDate":"2013-12-16","sequencingTech":"Roche GS FLX System","submitter":"University of Texas Medical Branch"},"assemblyStats":{"contigL50":1,"contigN50":1196717,"gcCount":"354995","gcPercent":29.5,"numberOfComponentSequences":1,"numberOfContigs":1,"numberOfScaffolds":1,"scaffoldL50":1,"scaffoldN50":1196717,"totalNumberOfChromosomes":1,"totalSequenceLength":"1196717","totalUngappedLength":"1196717"},"averageNucleotideIdentity":{"bestAniMatch":{"ani":92.12,"assembly":"GCA_000632845.1","assemblyCoverage":88.01,"category":"type","organismName":"Ehrlichia japonica","typeAssemblyCoverage":91.68},"category":"type","comment":"Assembly is the type_strain, mismatch is within genus and expected","matchStatus":"below_threshold_mismatch","submittedOrganism":"Ehrlichia muris AS145","submittedSpecies":"Ehrlichia muris","taxonomyCheckStatus":"OK"},"checkmInfo":{"checkmMarkerSet":"Ehrlichia","checkmMarkerSetRank":"genus","checkmSpeciesTaxId":35795,"checkmVersion":"v1.2.2","completeness":98.14,"completenessPercentile":50.0,"contamination":0.25},"currentAccession":"GCF_000508225.1","organism":{"infraspecificNames":{"strain":"AS145"},"organismName":"Ehrlichia muris AS145","taxId":1423892},"pairedAccession":"GCA_000508225.1","sourceDatabase":"SOURCE_DATABASE_REFSEQ","typeMaterial":{"typeDisplayText":"assembly from type material","typeLabel":"TYPE_MATERIAL"}}
{"accession":"GCF_000518685.1","annotationInfo":{"method":"Best-placed reference protein set; GeneMarkS-2+","name":"NCBI Prokaryotic Genome Annotation Pipeline (PGAP)","pipeline":"NCBI Prokaryotic Genome Annotation Pipeline (PGAP)","provider":"NCBI RefSeq","releaseDate":"2023-04-12","softwareVersion":"6.5","stats":{"geneCounts":{"nonCoding":48,"proteinCoding":2163,"pseudogene":22,"total":2233}}},"assemblyInfo":{"assemblyLevel":"Scaffold","assemblyMethod":"Unknown program v. before 2013-10-17","assemblyName":"ASM51868v1","assemblyStatus":"current","assemblyType":"haploid","bioprojectAccession":"PRJNA204102","bioprojectLineage":[{"bioprojects":[{"accession":"PRJNA204102","title":"Eubacterium xylanophilum ATCC 35991 Genome sequencing and assembly"}]}],"biosample":{"accession":"SAMN02584969","attributes":[{"name":"env_package","value":"missing"},{"name":"investigation_type","value":"bacteria_archaea"},{"name":"strain","value":"ATCC 35991"},{"name":"culture_collection","value":"ATCC:35991"},{"name":"geo_loc_name","value":"missing"},{"name":"lat_lon","value":"missing"},{"name":"env_broad_scale","value":"not provided; submitted under MIGS 2.1"},{"name":"env_local_scale","value":"not provided; submitted under MIGS 2.1"},{"name":"env_medium","value":"not provided; submitted under MIGS 2.1"},{"name":"project_name","value":"Eubacterium xylanophilum ATCC 35991"},{"name":"sequencing_meth","value":"WGS"},{"name":"ref_biomaterial","value":"ATCC 35991"},{"name":"GOLD Stamp ID","value":"Gi22375"},{"name":"Isolation Site","value":"sheep rumen, South Africa"},{"name":"Gram Staining","value":"Gram+"},{"name":"isol_growth_condt","value":"missing"},{"name":"collection_date","value":"missing"},{"name":"num_replicons","value":"missing"},{"name":"type-material","value":"type strain of Eubacterium xylanophilum"}],"bioprojects":[{"accession":"PRJNA204102"}],"description":{"comment":"Keywords: GSC:MIxS;MIGS:6.0","organism":{"organismName":"Eubacterium xylanophilum ATCC 35991","taxId":1336241},"title":"MIGS Cultured Bacterial/Archaeal sample from Eubacterium xylanophilum ATCC 35991"},"lastUpdated":"2019-06-20T16:48:13.905","models":["MIGS.ba"],"owner":{"name":"NCBI"},"package":"MIGS.ba.6.0","publicationDate":"2014-01-15T00:00:00.000","sampleIds":[{"label":"Sample name","value":"JAEB"},{"db":"SRA","value":"SRS844604"}],"status":{"status":"live","when":"2014-01-15T11:51:45.250"},"submissionDate":"2014-01-15T11:51:45.250"},"comments":"URL -- http://www.jgi.doe.gov\nJGI Project ID: 1013310\nSource DNA and organism available from Tim Lilburn at the American Type Culture Collection (ATCC) (TLilburn@atcc.org)\nContacts: Nikos Kyrpides (nckyrpides@lbl.gov)\nTanja Woyke (microbe@cuba.jgi-psf.org)\nWhole genome sequencing and draft assembly at JGI\nAnnotation by JGI\nThe JGI and collaborators endorse the principles for the distribution and use of large scale sequencing data adopted by the larger genome sequencing community and urge users of this data to follow them. It is our intention to publish the work of this project in a timely fashion and we welcome collaborative interaction on the project and analysis.\n(http://www.genome.gov/page.cfm?pageID=10506376)\nFull annotations are available from IMG","pairedAssembly":{"accession":"GCA_000518685.1","status":"current"},"refseqCategory":"representative genome","releaseDate":"2014-01-13","sequencingTech":"Illumina HiSeq 2000","submitter":"DOE Joint Genome Institute"},"assemblyStats":{"contigL50":8,"contigN50":112042,"gcCount":"1025728","gcPercent":40.0,"numberOfComponentSequences":53,"numberOfContigs":55,"numberOfScaffolds":42,"scaffoldL50":7,"scaffoldN50":118727,"totalSequenceLength":"2579248","totalUngappedLength":"2574620"},"averageNucleotideIdentity":{"bestAniMatch":{"ani":89.44,"assembly":"GCA_900107245.1","assemblyCoverage":0.18,"category":"suspected_type","organismName":"Lachnobacterium bovis","typeAssemblyCoverage":0.17},"category":"type","comment":"Assembly is the type_strain, no match is expected","matchStatus":"low_coverage","submittedOrganism":"Eubacterium xylanophilum ATCC 35991","submittedSpecies":"Eubacterium xylanophilum","taxonomyCheckStatus":"OK"},"checkmInfo":{"checkmMarkerSet":"Eubacterium","checkmMarkerSetRank":"genus","checkmSpeciesTaxId":39497,"checkmVersion":"v1.2.2","completeness":98.73,"completenessPercentile":100.0},"currentAccession":"GCF_000518685.1","organism":{"infraspecificNames":{"strain":"ATCC 35991"},"organismName":"Eubacterium xylanophilum ATCC 35991","taxId":1336241},"pairedAccession":"GCA_000518685.1","sourceDatabase":"SOURCE_DATABASE_REFSEQ","typeMaterial":{"typeDisplayText":"assembly from type material","typeLabel":"TYPE_MATERIAL"},"wgsInfo":{"masterWgsUrl":"https://www.ncbi.nlm.nih.gov/nuccore/JAEB00000000.1","wgsContigsUrl":"https://www.ncbi.nlm.nih.gov/Traces/wgs/JAEB01","wgsProjectAccession":"JAEB01"}}
{"accession":"GCF_000534275.1","annotationInfo":{"method":"Best-placed reference protein set; GeneMarkS-2+","name":"GCF_000534275.1-RS_2024_03_31","pipeline":"NCBI Prokaryotic Genome Annotation Pipeline (PGAP)","provider":"NCBI RefSeq","releaseDate":"2024-03-31","softwareVersion":"6.7","stats":{"geneCounts":{"nonCoding":104,"proteinCoding":4400,"pseudogene":81,"total":4585}}},"assemblyInfo":{"assemblyLevel":"Scaffold","assemblyMethod":"allpaths v. R47768","assemblyName":"Ente_cloa_UCI_24_V1","assemblyStatus":"current","assemblyType":"haploid","bioprojectAccession":"PRJNA219274","bioprojectLineage":[{"bioprojects":[{"accession":"PRJNA219274","parentAccessions":["PRJNA202876"],"title":"Enterobacter cloacae UCI 24 Genome sequencing and assembly"},{"accession":"PRJNA202876","title":"Carbapenem Resistance"}]}],"biosample":{"accession":"SAMN02356604","attributes":[{"name":"collection_date","value":"missing"},{"name":"host","value":"Homo sapiens"},{"name":"isolation_source","value":"urine"},{"name":"strain","value":"UCI 24"},{"name":"note","value":"Originally submitted as Enterobacter cloacae UCI 24 but changed in November 2018 because of ANI results to Enterobacter kobei"},{"name":"geo_loc_name","value":"USA: Irvine, CA"}],"bioprojects":[{"accession":"PRJNA219274"}],"description":{"organism":{"organismName":"Enterobacter kobei","taxId":208224},"title":"Generic sample from Enterobacter cloacae UCI 24"},"lastUpdated":"2021-11-15T16:31:50.552","models":["Generic"],"owner":{"contacts":[{}],"name":"Broad Institute"},"package":"Generic.1.0","publicationDate":"2013-09-16T00:00:00.000","sampleIds":[{"label":"Sample name","value":"Enterobacter cloacae UCI 24"},{"db":"SRA","value":"SRS485431"}],"status":{"status":"live","when":"2014-05-22T14:40:02"},"submissionDate":"2013-09-16T09:56:22.676"},"comments":"Please be aware that the annotation is done automatically with little or no manual curation.\nThe organism was changed from \"Enterobacter cloacae UCI 24\" to \"Enterobacter kobei\" in November 2018.","pairedAssembly":{"accession":"GCA_000534275.1","annotationName":"Annotation submitted by Broad Institute","status":"current"},"refseqCategory":"representative genome","releaseDate":"2014-02-03","sequencingTech":"Illumina","submitter":"Broad Institute"},"assemblyStats":{"contigL50":1,"contigN50":3280190,"gcCount":"2620918","gcPercent":55.0,"genomeCoverage":"136.0x","numberOfComponentSequences":7,"numberOfContigs":7,"numberOfScaffolds":1,"scaffoldL50":1,"scaffoldN50":4773801,"totalSequenceLength":"4773801","totalUngappedLength":"4769038"},"averageNucleotideIdentity":{"bestAniMatch":{"ani":99.12,"assembly":"GCA_001729765.1","assemblyCoverage":90.02,"category":"type","organismName":"Enterobacter kobei","typeAssemblyCoverage":87.12},"category":"category_na","comment":"na","matchStatus":"species_match","submittedAniMatch":{"ani":99.12,"assembly":"GCA_001729765.1","assemblyCoverage":90.02,"category":"type","organismName":"Enterobacter kobei","typeAssemblyCoverage":87.12},"submittedOrganism":"Enterobacter kobei","submittedSpecies":"Enterobacter kobei","taxonomyCheckStatus":"OK"},"checkmInfo":{"checkmMarkerSet":"Enterobacter","checkmMarkerSetRank":"genus","checkmSpeciesTaxId":208224,"checkmVersion":"v1.2.2","completeness":99.08,"completenessPercentile":26.785715,"contamination":0.17},"currentAccession":"GCF_000534275.1","organism":{"infraspecificNames":{"strain":"UCI 24"},"organismName":"Enterobacter kobei","taxId":208224},"pairedAccession":"GCA_000534275.1","sourceDatabase":"SOURCE_DATABASE_REFSEQ","wgsInfo":{"masterWgsUrl":"https://www.ncbi.nlm.nih.gov/nuccore/JCKW00000000.1","wgsContigsUrl":"https://www.ncbi.nlm.nih.gov/Traces/wgs/JCKW01","wgsProjectAccession":"JCKW01"}}
{"accession":"GCF_000566685.1","annotationInfo":{"method":"Best-placed reference protein set; GeneMarkS-2+","name":"NCBI Prokaryotic Genome Annotation Pipeline (PGAP)","pipeline":"NCBI Prokaryotic Genome Annotation Pipeline (PGAP)","provider":"NCBI RefSeq","releaseDate":"2023-09-17","softwareVersion":"6.6","stats":{"geneCounts":{"nonCoding":41,"proteinCoding":4134,"pseudogene":12,"total":4187}}},"assemblyInfo":{"assemblyLevel":"Contig","assemblyMethod":"SOAPdenovo v. Jul-2012","assemblyName":"Dyadobacter tibetensis Y620-1","assemblyStatus":"current","assemblyType":"haploid","bioprojectAccession":"PRJNA230913","bioprojectLineage":[{"bioprojects":[{"accession":"PRJNA230913","title":"Dyadobacter tibetensis Y620-1 Genome sequencing and assembly"}]}],"biosample":{"accession":"SAMN02951879","attributes":[{"name":"geo_loc_name","value":"China: Tibet"},{"name":"isolation_source","value":"glacial ice core"},{"name":"strain","value":"Y620-1"},{"name":"type-material","value":"type strain of Dyadobacter tibetensis"}],"bioprojects":[{"accession":"PRJNA230913"}],"description":{"organism":{"organismName":"Dyadobacter tibetensis Y620-1","taxId":1434325},"title":"Sample from Dyadobacter tibetensis Y620-1"},"lastUpdated":"2019-06-20T17:03:38.166","models":["Generic"],"owner":{"name":"Institute of Tibetan Plateau Research, Chinese Academy of Sciences, Key Laboratory of Tibetan Environment Changes and Land Surface Processes"},"package":"Generic.1.0","publicationDate":"2014-08-05T00:00:00.000","sampleIds":[{"db":"GenBank","value":"AZQN"}],"status":{"status":"live","when":"2014-08-05T08:57:26.860"},"submissionDate":"2014-08-05T08:57:26.860"},"comments":"Bacteria available from Dr. Yongqin Liu, Institute of Tibetan Plateau Research, CAS. Source DNA available from Dr. Yongqin Liu, Institute of Tibetan Plateau Research, CAS.","pairedAssembly":{"accession":"GCA_000566685.1","status":"current"},"refseqCategory":"representative genome","releaseDate":"2014-01-30","sequencingTech":"Illumina GAIIx","submitter":"Institute of Urban Environment"},"assemblyStats":{"contigL50":3,"contigN50":797100,"gcCount":"2308497","gcPercent":43.5,"genomeCoverage":"100.0x","numberOfComponentSequences":33,"numberOfContigs":33,"totalSequenceLength":"5313422","totalUngappedLength":"5313422"},"averageNucleotideIdentity":{"bestAniMatch":{"ani":80.7,"assembly":"GCA_003149085.1","assemblyCoverage":11.58,"category":"type","organismName":"Dyadobacter jejuensis","typeAssemblyCoverage":10.68},"category":"type","comment":"Assembly is the type_strain, mismatch is within genus and expected","matchStatus":"below_threshold_mismatch","submittedOrganism":"Dyadobacter tibetensis Y620_1","submittedSpecies":"Dyadobacter tibetensis","taxonomyCheckStatus":"OK"},"checkmInfo":{"checkmMarkerSet":"Dyadobacter","checkmMarkerSetRank":"genus","checkmSpeciesTaxId":1211851,"checkmVersion":"v1.2.2","completeness":87.22,"completenessPercentile":100.0,"contamination":3.66},"currentAccession":"GCF_000566685.1","organism":{"infraspecificNames":{"strain":"Y620-1"},"organismName":"Dyadobacter tibetensis Y620-1","taxId":1434325},"pairedAccession":"GCA_000566685.1","sourceDatabase":"SOURCE_DATABASE_REFSEQ","typeMaterial":{"typeDisplayText":"assembly from type material","typeLabel":"TYPE_MATERIAL"},"wgsInfo":{"masterWgsUrl":"https://www.ncbi.nlm.nih.gov/nuccore/AZQN00000000.1","wgsContigsUrl":"https://www.ncbi.nlm.nih.gov/Traces/wgs/AZQN01","wgsProjectAccession":"AZQN01"}}
{"accession":"GCF_000590885.1","annotationInfo":{"method":"Best-placed reference protein set; GeneMarkS-2+","name":"GCF_000590885.1-RS_2024_03_29","pipeline":"NCBI Prokaryotic Genome Annotation Pipeline (PGAP)","provider":"NCBI RefSeq","releaseDate":"2024-03-29","softwareVersion":"6.7","stats":{"geneCounts":{"nonCoding":76,"proteinCoding":4081,"pseudogene":135,"total":4292}}},"assemblyInfo":{"assemblyLevel":"Contig","assemblyMethod":"Celera Assembler v. 7.0","assemblyName":"MSR-CA7.0","assemblyStatus":"current","assemblyType":"haploid","bioprojectAccession":"PRJNA238419","bioprojectLineage":[{"bioprojects":[{"accession":"PRJNA238419","title":"Erwinia mallotivora strain:BT-MARDI Genome sequencing and assembly"}]}],"biosample":{"accession":"SAMN02666699","attributes":[{"name":"strain","value":"BT-MARDI"},{"name":"collection_date","value":"2010-04"},{"name":"geo_loc_name","value":"Malaysia"},{"name":"isolation_source","value":"Papaya tree"},{"name":"sample_type","value":"missing"}],"description":{"organism":{"organismName":"Erwinia mallotivora","taxId":69222},"title":"Microbe sample from Erwinia mallotivora"},"lastUpdated":"2021-02-28T02:17:05.475","models":["Microbe, viral or environmental"],"owner":{"contacts":[{}],"name":"MARDI"},"package":"Microbe.1.0","publicationDate":"2014-02-28T00:00:00.000","sampleIds":[{"label":"Sample name","value":"BT-MARDI"}],"status":{"status":"live","when":"2014-02-28T04:05:07.737"},"submissionDate":"2014-02-28T04:05:07.736"},"comments":"Annotation was added by the NCBI Prokaryotic Genome Annotation Pipeline (released 2013). Information about the Pipeline can be found here: http://www.ncbi.nlm.nih.gov/genome/annotation_prok/\nBacteria and source DNA available from Biotechnology Research Centre, Malaysian Agricultural Research and Development Institute Headquaters, Persiaran MARDI-UPM, 43400 Serdang, Selangor, Malaysia","pairedAssembly":{"accession":"GCA_000590885.1","annotationName":"NCBI Prokaryotic Genome Annotation Pipeline (PGAP)","status":"current"},"refseqCategory":"representative genome","releaseDate":"2014-03-13","sequencingTech":"Illumina HiSeq","submitter":"MARDI"},"assemblyStats":{"contigL50":12,"contigN50":107408,"gcCount":"2432941","gcPercent":52.5,"genomeCoverage":"550.0x","numberOfComponentSequences":75,"numberOfContigs":75,"totalSequenceLength":"4640069","totalUngappedLength":"4640069"},"averageNucleotideIdentity":{"bestAniMatch":{"ani":83.14,"assembly":"GCA_003846135.1","assemblyCoverage":45.7,"category":"type","organismName":"Erwinia psidii","typeAssemblyCoverage":47.1},"category":"category_na","comment":"na","matchStatus":"below_threshold_mismatch","submittedOrganism":"Erwinia mallotivora","submittedSpecies":"Erwinia mallotivora","taxonomyCheckStatus":"Inconclusive"},"checkmInfo":{"checkmMarkerSet":"Erwinia","checkmMarkerSetRank":"genus","checkmSpeciesTaxId":69222,"checkmVersion":"v1.2.2","completeness":88.46,"completenessPercentile":14.285714,"contamination":4.99},"currentAccession":"GCF_000590885.1","organism":{"infraspecificNames":{"strain":"BT-MARDI"},"organismName":"Erwinia mallotivora","taxId":69222},"pairedAccession":"GCA_000590885.1","sourceDatabase":"SOURCE_DATABASE_REFSEQ","wgsInfo":{"masterWgsUrl":"https://www.ncbi.nlm.nih.gov/nuccore/JFHN00000000.1","wgsContigsUrl":"https://www.ncbi.nlm.nih.gov/Traces/wgs/JFHN01","wgsProjectAccession":"JFHN01"}}
{"accession":"GCF_000601455.1","annotationInfo":{"method":"Best-placed reference protein set; GeneMarkS-2+","name":"NCBI Prokaryotic Genome Annotation Pipeline (PGAP)","pipeline":"NCBI Prokaryotic Genome Annotation Pipeline (PGAP)","provider":"NCBI RefSeq","releaseDate":"2023-04-12","softwareVersion":"6.5","stats":{"geneCounts":{"nonCoding":98,"proteinCoding":2762,"pseudogene":155,"total":3015}}},"assemblyInfo":{"assemblyLevel":"Contig","assemblyMethod":"Newbler v. 2.9","assemblyName":"Fervidicella_assembly","assemblyStatus":"current","assemblyType":"haploid","bioprojectAccession":"PRJNA221129","bioprojectLineage":[{"bioprojects":[{"accession":"PRJNA221129","title":"Fervidicella metallireducens AeB Genome sequencing and assembly"}]}],"biosample":{"accession":"SAMN02952959","attributes":[{"name":"strain","value":"AeB"},{"name":"culture_collection","value":"JCM:15555"},{"name":"type-material","value":"type strain of Fervidicella metallireducens"}],"bioprojects":[{"accession":"PRJNA221129"}],"description":{"organism":{"organismName":"Fervidicella metallireducens AeB","taxId":1403537},"title":"Sample from Fervidicella metallireducens AeB"},"lastUpdated":"2019-06-20T17:03:43.368","models":["Generic"],"owner":{"name":"Griffith University, Microbial Gene Research and Resources Facility, School of Biomolecular and Physical Sciences"},"package":"Generic.1.0","publicationDate":"2014-08-05T00:00:00.000","sampleIds":[{"db":"GenBank","value":"gb|AZQP00000000.1"}],"status":{"status":"live","when":"2014-08-05T17:03:41.320"},"submissionDate":"2014-08-05T17:03:41.320"},"comments":"Annotation was added by the NCBI Prokaryotic Genome Annotation Pipeline (released 2013). Information about the Pipeline can be found here: http://www.ncbi.nlm.nih.gov/genome/annotation_prok/\nBacteria available from JCM 15555, KCTC 5667. Source DNA available from Microbial Gene Research and Resources Facility.","pairedAssembly":{"accession":"GCA_000601455.1","annotationName":"NCBI Prokaryotic Genome Annotation Pipeline (PGAP)","status":"current"},"refseqCategory":"representative genome","releaseDate":"2014-03-27","sequencingTech":"IonTorrent","submitter":"Microbial Gene Research & Resources Facility, Griffith University"},"assemblyStats":{"contigL50":18,"contigN50":50262,"gcCount":"926766","gcPercent":32.0,"genomeCoverage":"70.0x","numberOfComponentSequences":164,"numberOfContigs":164,"totalSequenceLength":"2892465","totalUngappedLength":"2892465"},"averageNucleotideIdentity":{"bestAniMatch":{"ani":97.49,"assembly":"GCA_000015865.1","assemblyCoverage":1.81,"category":"type","organismName":"Acetivibrio thermocellus","typeAssemblyCoverage":1.36},"category":"type","comment":"Assembly is the type_strain, no match is expected","matchStatus":"low_coverage","submittedOrganism":"Fervidicella metallireducens AeB","submittedSpecies":"Fervidicella metallireducens","taxonomyCheckStatus":"OK"},"checkmInfo":{"checkmMarkerSet":"Clostridiaceae","checkmMarkerSetRank":"family","checkmSpeciesTaxId":655338,"checkmVersion":"v1.2.2","completeness":91.06,"completenessPercentile":100.0,"contamination":3.74},"currentAccession":"GCF_000601455.1","organism":{"infraspecificNames":{"strain":"AeB"},"organismName":"Fervidicella metallireducens AeB","taxId":1403537},"pairedAccession":"GCA_000601455.1","sourceDatabase":"SOURCE_DATABASE_REFSEQ","typeMaterial":{"typeDisplayText":"assembly from type material","typeLabel":"TYPE_MATERIAL"},"wgsInfo":{"masterWgsUrl":"https://www.ncbi.nlm.nih.gov/nuccore/AZQP00000000.1","wgsContigsUrl":"https://www.ncbi.nlm.nih.gov/Traces/wgs/AZQP01","wgsProjectAccession":"AZQP01"}}
{"accession":"GCF_000620765.1","annotationInfo":{"method":"Best-placed reference protein set; GeneMarkS-2+","name":"NCBI Prokaryotic Genome Annotation Pipeline (PGAP)","pipeline":"NCBI Prokaryotic Genome Annotation Pipeline (PGAP)","provider":"NCBI RefSeq","releaseDate":"2023-04-22","softwareVersion":"6.5","stats":{"geneCounts":{"nonCoding":56,"proteinCoding":2919,"pseudogene":25,"total":3000}}},"assemblyInfo":{"assemblyLevel":"Scaffold","assemblyMethod":"vpAllpaths v. r46652","assemblyName":"ASM62076v1","assemblyStatus":"current","assemblyType":"haploid","bioprojectAccession":"PRJNA215336","bioprojectLineage":[{"bioprojects":[{"accession":"PRJNA215336","title":"Desulfovermiculus halophilus DSM 18834 Genome sequencing and assembly"}]}],"biosample":{"accession":"SAMN02743957","attributes":[{"name":"strain","value":"DSM 18834"},{"name":"culture_collection","value":"DSM:18834"},{"name":"assembly","value":"vpAllpaths v. r46652"},{"name":"investigation_type","value":"bacteria_archaea"},{"name":"project_name","value":"Desulfovermiculus halophilus DSM 18834"},{"name":"sequencing_meth","value":"WGS"},{"name":"ref_biomaterial","value":"DSM 18834"},{"name":"rel_to_oxygen","value":"anaerobe"},{"name":"GOLD Stamp ID","value":"Gi0051471"},{"name":"Gene Calling Method","value":"Prodigal 2.5"},{"name":"Isolation Site","value":"Highly mineralized stratal water of an oil field"},{"name":"Cell Shape","value":"Vibrio-shaped"},{"name":"Motility","value":"Motile"},{"name":"Sporulation","value":"Nonsporulating"},{"name":"Temperature Range","value":"Mesophile"},{"name":"Temperature Optimum","value":"37 C"},{"name":"salinity","value":"Halophile"},{"name":"ph","value":"6.4-8.2"},{"name":"Gram Staining","value":"Gram-"},{"name":"type-material","value":"type strain of Desulfovermiculus halophilus"}],"bioprojects":[{"accession":"PRJNA215336"}],"description":{"organism":{"organismName":"Desulfovermiculus halophilus DSM 18834","taxId":1121433},"title":"Sample from Desulfovermiculus halophilus DSM 18834"},"lastUpdated":"2019-06-20T16:56:57.660","models":["Generic"],"owner":{"name":"DOE Joint Genome Institute"},"package":"Generic.1.0","publicationDate":"2014-05-05T00:00:00.000","sampleIds":[{"db":"SRA","value":"SRS1429414"},{"db":"GenBank","value":"JIAK"}],"status":{"status":"live","when":"2014-05-05T12:54:02.797"},"submissionDate":"2014-05-05T12:54:02.796"},"comments":"URL -- http://www.jgi.doe.gov\nJGI Project ID: 1023997\nSource DNA and organism available from Hans-Peter Klenk at the German Collection of Microorganisms and Cell Cultures (DSMZ) (hans-peter.klenk@dsmz.de)\nContacts: Nikos Kyrpides (nckyrpides@lbl.gov)\nTanja Woyke (microbe@cuba.jgi-psf.org)\nWhole genome sequencing and draft assembly at JGI\nAnnotation by JGI\nThe JGI and collaborators endorse the principles for the distribution and use of large scale sequencing data adopted by the larger genome sequencing community and urge users of this data to follow them. It is our intention to publish the work of this project in a timely fashion and we welcome collaborative interaction on the project and analysis.\n(http://www.genome.gov/page.cfm?pageID=10506376)\nFull annotations are available from IMG","pairedAssembly":{"accession":"GCA_000620765.1","status":"current"},"refseqCategory":"representative genome","releaseDate":"2014-04-08","sequencingTech":"Illumina HiSeq 2000","submitter":"DOE Joint Genome Institute"},"assemblyStats":{"contigL50":9,"contigN50":97131,"gcCount":"1841854","gcPercent":57.0,"numberOfComponentSequences":73,"numberOfContigs":75,"numberOfScaffolds":71,"scaffoldL50":8,"scaffoldN50":106214,"totalSequenceLength":"3242094","totalUngappedLength":"3241604"},"averageNucleotideIdentity":{"bestAniMatch":{"ani":95.39,"assembly":"GCA_000482745.1","assemblyCoverage":1.46,"category":"type","organismName":"Oleidesulfovibrio alaskensis","typeAssemblyCoverage":1.33},"category":"type","comment":"Assembly is the type_strain, no match is expected","matchStatus":"low_coverage","submittedOrganism":"Desulfovermiculus halophilus DSM 18834","submittedSpecies":"Desulfovermiculus halophilus","taxonomyCheckStatus":"OK"},"checkmInfo":{"checkmMarkerSet":"Desulfohalobiaceae","checkmMarkerSetRank":"family","checkmSpeciesTaxId":339722,"checkmVersion":"v1.2.2","completeness":99.49,"completenessPercentile":100.0,"contamination":0.54},"currentAccession":"GCF_000620765.1","organism":{"infraspecificNames":{"strain":"DSM 18834"},"organismName":"Desulfovermiculus halophilus DSM 18834","taxId":1121433},"pairedAccession":"GCA_000620765.1","sourceDatabase":"SOURCE_DATABASE_REFSEQ","typeMaterial":{"typeDisplayText":"assembly from type material","typeLabel":"TYPE_MATERIAL"},"wgsInfo":{"masterWgsUrl":"https://www.ncbi.nlm.nih.gov/nuccore/JIAK00000000.1","wgsContigsUrl":"https://www.ncbi.nlm.nih.gov/Traces/wgs/JIAK01","wgsProjectAccession":"JIAK01"}}
{"accession":"GCF_000620825.1","annotationInfo":{"method":"Best-placed reference protein set; GeneMarkS-2+","name":"NCBI Prokaryotic Genome Annotation Pipeline (PGAP)","pipeline":"NCBI Prokaryotic Genome Annotation Pipeline (PGAP)","provider":"NCBI RefSeq","releaseDate":"2024-01-25","softwareVersion":"6.6","stats":{"geneCounts":{"nonCoding":79,"proteinCoding":3180,"pseudogene":14,"total":3273}}},"assemblyInfo":{"assemblyLevel":"Scaffold","assemblyMethod":"ALLPATHS v. Unknown","assemblyName":"ASM62082v1","assemblyStatus":"current","assemblyType":"haploid","bioprojectAccession":"PRJNA218044","bioprojectLineage":[{"bioprojects":[{"accession":"PRJNA218044","title":"Exiguobacterium undae 190-11 Genome sequencing and assembly"}]}],"biosample":{"accession":"SAMN02743959","attributes":[{"name":"strain","value":"190-11"},{"name":"assembly","value":"ALLPATHS"},{"name":"investigation_type","value":"bacteria_archaea"},{"name":"project_name","value":"Exiguobacterium undae 190-11"},{"name":"sequencing_meth","value":"WGS"},{"name":"GOLD Stamp ID","value":"Gi0049214"},{"name":"Gene Calling Method","value":"Prodigal 2.5"}],"bioprojects":[{"accession":"PRJNA218044"}],"description":{"organism":{"organismName":"Exiguobacterium undae 190-11","taxId":1397695},"title":"Sample from Exiguobacterium undae 190-11"},"lastUpdated":"2016-05-12T21:12:15.060","models":["Generic"],"owner":{"name":"DOE Joint Genome Institute"},"package":"Generic.1.0","publicationDate":"2014-05-05T12:54:09.490","sampleIds":[{"db":"SRA","value":"SRS1434905"},{"db":"GenBank","value":"JHZU"}],"status":{"status":"live","when":"2014-05-05T12:54:09.490"},"submissionDate":"2014-05-05T12:54:09.490"},"comments":"URL -- http://www.jgi.doe.gov\nJGI Project ID: 1022357\nSource DNA and Organism available from Tatiana A Vishnivetskaya (tvishniv@utk.edu)\nSource DNA available from Tatiana A Vishnivetskaya (tvishniv@utk.edu)\nOrganism available from Tatiana A Vishnivetskaya (tvishniv@utk.edu)\nContacts: Tatiana A Vishnivetskaya (tvishniv@utk.edu)\nTanja Woyke (microbe@cuba.jgi-psf.org)\nWhole genome sequencing and draft assembly at JGI-PGF\nAnnotation by JGI-ORNL\nThe JGI and collaborators endorse the principles for the distribution and use of large scale sequencing data adopted by the larger genome sequencing community and urge users of this data to follow them. It is our intention to publish the work of this project in a timely fashion and we welcome collaborative interaction on the project and analysis.\n(http://www.genome.gov/page.cfm?pageID=10506376)\nFull annotations are available from IMG","pairedAssembly":{"accession":"GCA_000620825.1","status":"current"},"refseqCategory":"representative genome","releaseDate":"2014-04-08","sequencingTech":"Illumina HiSeq 2000","submitter":"DOE Joint Genome Institute"},"assemblyStats":{"contigL50":1,"contigN50":1643017,"gcCount":"1525480","gcPercent":48.0,"numberOfComponentSequences":9,"numberOfContigs":9,"numberOfScaffolds":4,"scaffoldL50":1,"scaffoldN50":3125168,"totalSequenceLength":"3208506","totalUngappedLength":"3191221"},"averageNucleotideIdentity":{"bestAniMatch":{"ani":97.57,"assembly":"GCA_000620805.1","assemblyCoverage":93.12,"category":"type","organismName":"Exiguobacterium undae","typeAssemblyCoverage":92.23},"category":"category_na","comment":"na","matchStatus":"species_match","submittedAniMatch":{"ani":97.57,"assembly":"GCA_000620805.1","assemblyCoverage":93.12,"category":"type","organismName":"Exiguobacterium undae DSM 14481","typeAssemblyCoverage":92.23},"submittedOrganism":"Exiguobacterium undae 190_11","submittedSpecies":"Exiguobacterium undae","taxonomyCheckStatus":"OK"},"checkmInfo":{"checkmMarkerSet":"Exiguobacterium undae","checkmMarkerSetRank":"species","checkmSpeciesTaxId":169177,"checkmVersion":"v1.2.2","completeness":99.28,"completenessPercentile":100.0,"contamination":1.32},"currentAccession":"GCF_000620825.1","organism":{"infraspecificNames":{"strain":"190-11"},"organismName":"Exiguobacterium undae 190-11","taxId":1397695},"pairedAccession":"GCA_000620825.1","sourceDatabase":"SOURCE_DATABASE_REFSEQ","wgsInfo":{"masterWgsUrl":"https://www.ncbi.nlm.nih.gov/nuccore/JHZU00000000.1","wgsContigsUrl":"https://www.ncbi.nlm.nih.gov/Traces/wgs/JHZU01","wgsProjectAccession":"JHZU01"}}
{"accession":"GCF_000620845.1","annotationInfo":{"method":"Best-placed reference protein set; GeneMarkS-2+","name":"NCBI Prokaryotic Genome Annotation Pipeline (PGAP)","pipeline":"NCBI Prokaryotic Genome Annotation Pipeline (PGAP)","provider":"NCBI RefSeq","releaseDate":"2024-01-25","softwareVersion":"6.6","stats":{"geneCounts":{"nonCoding":82,"proteinCoding":2785,"pseudogene":15,"total":2882}}},"assemblyInfo":{"assemblyLevel":"Scaffold","assemblyMethod":"ALLPATHS v. 46652","assemblyName":"ASM62084v1","assemblyStatus":"current","assemblyType":"haploid","bioprojectAccession":"PRJNA218045","bioprojectLineage":[{"bioprojects":[{"accession":"PRJNA218045","title":"Exiguobacterium marinum DSM 16307 Genome sequencing and assembly"}]}],"biosample":{"accession":"SAMN02743964","attributes":[{"name":"strain","value":"DSM 16307"},{"name":"culture_collection","value":"DSM:16307"},{"name":"assembly","value":"ALLPATHS v. 46652"},{"name":"investigation_type","value":"bacteria_archaea"},{"name":"project_name","value":"Exiguobacterium marinum DSM 16307"},{"name":"sequencing_meth","value":"WGS"},{"name":"ref_biomaterial","value":"DSM 16307"},{"name":"GOLD Stamp ID","value":"Gi0049211"},{"name":"Gene Calling Method","value":"Prodigal 2.5"},{"name":"Isolation Site","value":"tidal flat"},{"name":"Gram Staining","value":"Gram+"},{"name":"type-material","value":"type strain of Exiguobacterium marinum"}],"bioprojects":[{"accession":"PRJNA218045"}],"description":{"organism":{"organismName":"Exiguobacterium marinum DSM 16307","taxId":1397696},"title":"Sample from Exiguobacterium marinum DSM 16307"},"lastUpdated":"2019-06-20T16:56:57.774","models":["Generic"],"owner":{"name":"DOE Joint Genome Institute"},"package":"Generic.1.0","publicationDate":"2014-05-05T00:00:00.000","sampleIds":[{"db":"SRA","value":"SRS1434910"},{"db":"GenBank","value":"JHZT"}],"status":{"status":"live","when":"2014-05-05T12:54:25.763"},"submissionDate":"2014-05-05T12:54:25.763"},"comments":"URL -- http://www.jgi.doe.gov\nJGI Project ID: 1022378\nSource DNA and Organism available from Tatiana A Vishnivetskaya (tvishniv@utk.edu)\nSource DNA available from Tatiana A Vishnivetskaya (tvishniv@utk.edu)\nOrganism available from Tatiana A Vishnivetskaya (tvishniv@utk.edu)\nContacts: Tatiana A Vishnivetskaya (tvishniv@utk.edu)\nTanja Woyke (microbe@cuba.jgi-psf.org)\nWhole genome sequencing and draft assembly at JGI-PGF\nAnnotation by JGI-ORNL\nThe JGI and collaborators endorse the principles for the distribution and use of large scale sequencing data adopted by the larger genome sequencing community and urge users of this data to follow them. It is our intention to publish the work of this project in a timely fashion and we welcome collaborative interaction on the project and analysis.\n(http://www.genome.gov/page.cfm?pageID=10506376)\nFull annotations are available from IMG","pairedAssembly":{"accession":"GCA_000620845.1","status":"current"},"refseqCategory":"representative genome","releaseDate":"2014-04-08","sequencingTech":"Illumina HiSeq 2000","submitter":"DOE Joint Genome Institute"},"assemblyStats":{"contigL50":1,"contigN50":2258210,"gcCount":"1330130","gcPercent":47.5,"numberOfComponentSequences":4,"numberOfContigs":4,"numberOfScaffolds":2,"scaffoldL50":1,"scaffoldN50":2774371,"totalSequenceLength":"2814016","totalUngappedLength":"2805051"},"averageNucleotideIdentity":{"bestAniMatch":{"ani":87.77,"assembly":"GCA_025234635.1","assemblyCoverage":86.57,"category":"type","organismName":"Exiguobacterium profundum","typeAssemblyCoverage":86.79},"category":"type","comment":"Assembly is the type_strain, mismatch is within genus and expected","matchStatus":"below_threshold_mismatch","submittedOrganism":"Exiguobacterium marinum DSM 16307","submittedSpecies":"Exiguobacterium marinum","taxonomyCheckStatus":"OK"},"checkmInfo":{"checkmMarkerSet":"Exiguobacterium","checkmMarkerSetRank":"genus","checkmSpeciesTaxId":273528,"checkmVersion":"v1.2.2","completeness":99.13,"completenessPercentile":100.0},"currentAccession":"GCF_000620845.1","organism":{"infraspecificNames":{"strain":"DSM 16307"},"organismName":"Exiguobacterium marinum DSM 16307","taxId":1397696},"pairedAccession":"GCA_000620845.1","sourceDatabase":"SOURCE_DATABASE_REFSEQ","typeMaterial":{"typeDisplayText":"assembly from type material","typeLabel":"TYPE_MATERIAL"},"wgsInfo":{"masterWgsUrl":"https://www.ncbi.nlm.nih.gov/nuccore/JHZT00000000.1","wgsContigsUrl":"https://www.ncbi.nlm.nih.gov/Traces/wgs/JHZT01","wgsProjectAccession":"JHZT01"}}
{"accession":"GCF_000621165.1","annotationInfo":{"method":"Best-placed reference protein set; GeneMarkS-2+","name":"NCBI Prokaryotic Genome Annotation Pipeline (PGAP)","pipeline":"NCBI Prokaryotic Genome Annotation Pipeline (PGAP)","provider":"NCBI RefSeq","releaseDate":"2023-12-24","softwareVersion":"6.6","stats":{"geneCounts":{"nonCoding":92,"proteinCoding":4742,"pseudogene":45,"total":4879}}},"assemblyInfo":{"assemblyLevel":"Scaffold","assemblyMethod":"vpAllpaths v. r46652","assemblyName":"ASM62116v1","assemblyStatus":"current","assemblyType":"haploid","bioprojectAccession":"PRJNA221036","bioprojectLineage":[{"bioprojects":[{"accession":"PRJNA221036","title":"Enterovibrio calviensis DSM 14347 Genome sequencing and assembly"}]}],"biosample":{"accession":"SAMN02743982","attributes":[{"name":"strain","value":"DSM 14347"},{"name":"culture_collection","value":"DSM:14347"},{"name":"assembly","value":"vpAllpaths v. r46652"},{"name":"collection_date","value":"1999"},{"name":"geo_loc_name","value":"Mediterranean Sea: coast of Corsica, France"},{"name":"environment","value":"Aquatic; Sea water; Marine"},{"name":"investigation_type","value":"bacteria_archaea"},{"name":"isol_growth_condt","value":"11931167"},{"name":"lat_lon","value":"42.570 N 8.759 E"},{"name":"project_name","value":"Enterovibrio calviensis DSM 14347"},{"name":"sequencing_meth","value":"WGS"},{"name":"ref_biomaterial","value":"DSM 14347"},{"name":"rel_to_oxygen","value":"facultative"},{"name":"finishing_strategy","value":"Level 1: Standard Draft"},{"name":"GOLD Stamp ID","value":"Gi11471"},{"name":"type_strain","value":"Yes"},{"name":"Funding Program","value":"DOE-CSP 2012"},{"name":"Gene Calling Method","value":"Prodigal 2.5"},{"name":"Isolation Site","value":"Mediterranean seawater"},{"name":"Cell Shape","value":"Rod-shaped"},{"name":"Motility","value":"Motile"},{"name":"Temperature Range","value":"Mesophile"},{"name":"salinity","value":"Halophile"},{"name":"Gram Staining","value":"Gram-"},{"name":"Phenotypes","value":"Catalase positive"},{"name":"type-material","value":"type strain of Vibrio calviensis"}],"bioprojects":[{"accession":"PRJNA221036"}],"description":{"organism":{"organismName":"Enterovibrio calviensis DSM 14347","taxId":1121867},"title":"Sample from Enterovibrio calviensis DSM 14347"},"lastUpdated":"2023-12-24T02:06:49.440","models":["Generic"],"owner":{"name":"DOE Joint Genome Institute"},"package":"Generic.1.0","publicationDate":"2014-05-05T00:00:00.000","sampleIds":[{"db":"SRA","value":"SRS1368318"},{"db":"GenBank","value":"JHZA"}],"status":{"status":"live","when":"2014-05-05T12:55:27.127"},"submissionDate":"2014-05-05T12:55:27.126"},"comments":"URL -- http://www.jgi.doe.gov\nJGI Project ID: 1011067\nSource DNA and organism available from Hans-Peter Klenk at the German Collection of Microorganisms and Cell Cultures (DSMZ) (hans-peter.klenk@dsmz.de)\nContacts: Nikos Kyrpides (nckyrpides@lbl.gov)\nTanja Woyke (microbe@cuba.jgi-psf.org)\nWhole genome sequencing and draft assembly at JGI\nAnnotation by JGI\nThe JGI and collaborators endorse the principles for the distribution and use of large scale sequencing data adopted by the larger genome sequencing community and urge users of this data to follow them. It is our intention to publish the work of this project in a timely fashion and we welcome collaborative interaction on the project and analysis.\n(http://www.genome.gov/page.cfm?pageID=10506376)\nFull annotations are available from IMG","pairedAssembly":{"accession":"GCA_000621165.1","status":"current"},"refseqCategory":"representative genome","releaseDate":"2014-04-08","sequencingTech":"Illumina HiSeq 2000","submitter":"DOE Joint Genome Institute"},"assemblyStats":{"contigL50":5,"contigN50":323395,"gcCount":"2609056","gcPercent":47.5,"numberOfComponentSequences":34,"numberOfContigs":34,"numberOfScaffolds":28,"scaffoldL50":4,"scaffoldN50":461029,"totalSequenceLength":"5503346","totalUngappedLength":"5497474"},"averageNucleotideIdentity":{"bestAniMatch":{"ani":83.7,"assembly":"GCA_004120195.1","assemblyCoverage":29.34,"category":"type","organismName":"Enterovibrio baiacu","typeAssemblyCoverage":30.02},"category":"type","comment":"Assembly is the type_strain, mismatch is within genus and expected","matchStatus":"below_threshold_mismatch","submittedOrganism":"Enterovibrio calviensis DSM 14347","submittedSpecies":"Enterovibrio calviensis","taxonomyCheckStatus":"OK"},"checkmInfo":{"checkmMarkerSet":"Enterovibrio","checkmMarkerSetRank":"genus","checkmSpeciesTaxId":91359,"checkmVersion":"v1.2.2","completeness":98.89,"completenessPercentile":100.0,"contamination":1.34},"currentAccession":"GCF_000621165.1","organism":{"infraspecificNames":{"strain":"DSM 14347"},"organismName":"Enterovibrio calviensis DSM 14347","taxId":1121867},"pairedAccession":"GCA_000621165.1","sourceDatabase":"SOURCE_DATABASE_REFSEQ","typeMaterial":{"typeDisplayText":"assembly from type material","typeLabel":"TYPE_MATERIAL"},"wgsInfo":{"masterWgsUrl":"https://www.ncbi.nlm.nih.gov/nuccore/JHZA00000000.1","wgsContigsUrl":"https://www.ncbi.nlm.nih.gov/Traces/wgs/JHZA01","wgsProjectAccession":"JHZA01"}}
{"accession":"GCF_000632845.1","annotationInfo":{"method":"Best-placed reference protein set; GeneMarkS-2+","name":"NCBI Prokaryotic Genome Annotation Pipeline (PGAP)","pipeline":"NCBI Prokaryotic Genome Annotation Pipeline (PGAP)","provider":"NCBI RefSeq","releaseDate":"2023-09-03","softwareVersion":"6.6","stats":{"geneCounts":{"nonCoding":43,"proteinCoding":888,"pseudogene":11,"total":942}}},"assemblyInfo":{"assemblyLevel":"Complete Genome","assemblyMethod":"HGAP v. 1.4","assemblyName":"ASM63284v1","assemblyStatus":"current","assemblyType":"haploid","bioprojectAccession":"PRJNA187357","bioprojectLineage":[{"bioprojects":[{"accession":"PRJNA187357","parentAccessions":["PRJNA212520"],"title":"Ehrlichia japonica strain:HF Genome sequencing"},{"accession":"PRJNA212520","title":"Comparison of Genomes and Transcriptome Profiles of Human Ehrlichiosis Agents, Ehrlichia sp. HF Genome"}]}],"biosample":{"accession":"SAMN02367296","attributes":[{"name":"strain","value":"HF"},{"name":"host","value":"Ixodes ovatus"},{"name":"geo_loc_name","value":"Japan"},{"name":"collection_date","value":"1994"},{"name":"type-material","value":"type strain of Ehrlichia japonica"}],"description":{"organism":{"organismName":"Ehrlichia japonica","taxId":391036},"title":"Ehrlichia HF"},"lastUpdated":"2023-09-01T21:06:27.567","models":["Generic"],"owner":{"contacts":[{"lab":"Genomics Resource Center"}],"name":"Institute for Genome Sciences University of MD School of Medicine"},"package":"Generic.1.0","publicationDate":"2013-09-27T00:00:00.000","sampleIds":[{"db":"UMIGS","label":"Sample name","value":"PECHA_HF"},{"db":"SRA","value":"SRS488061"}],"status":{"status":"live","when":"2014-03-04T17:56:18.133"},"submissionDate":"2013-09-27T18:05:15.136"},"comments":"Bacteria will be available from BEI\nThe annotation was added by the NCBI Prokaryotic Genome Annotation Pipeline (PGAP). Information about PGAP can be found here: https://www.ncbi.nlm.nih.gov/genome/annotation_prok/","pairedAssembly":{"accession":"GCA_000632845.1","annotationName":"Annotation submitted by IGS","status":"current"},"refseqCategory":"representative genome","releaseDate":"2014-04-17","sequencingTech":"PacBio","submitter":"IGS"},"assemblyStats":{"contigL50":1,"contigN50":1148904,"gcCount":"340643","gcPercent":29.5,"genomeCoverage":"17.1x","numberOfComponentSequences":1,"numberOfContigs":1,"numberOfScaffolds":1,"scaffoldL50":1,"scaffoldN50":1148904,"totalNumberOfChromosomes":1,"totalSequenceLength":"1148904","totalUngappedLength":"1148904"},"averageNucleotideIdentity":{"bestAniMatch":{"ani":92.1,"assembly":"GCA_000508225.1","assemblyCoverage":91.9,"category":"type","organismName":"Ehrlichia muris","typeAssemblyCoverage":88.23},"category":"type","comment":"Assembly is the type_strain, mismatch is within genus and expected","matchStatus":"below_threshold_mismatch","submittedOrganism":"Ehrlichia japonica","submittedSpecies":"Ehrlichia japonica","taxonomyCheckStatus":"OK"},"checkmInfo":{"checkmMarkerSet":"Ehrlichia","checkmMarkerSetRank":"genus","checkmSpeciesTaxId":391036,"checkmVersion":"v1.2.2","completeness":98.8,"completenessPercentile":100.0,"contamination":0.14},"currentAccession":"GCF_000632845.1","organism":{"infraspecificNames":{"strain":"HF"},"organismName":"Ehrlichia japonica","taxId":391036},"pairedAccession":"GCA_000632845.1","sourceDatabase":"SOURCE_DATABASE_REFSEQ","typeMaterial":{"typeDisplayText":"assembly from type material","typeLabel":"TYPE_MATERIAL"}}
{"accession":"GCF_000632965.1","annotationInfo":{"method":"Best-placed reference protein set; GeneMarkS-2+","name":"NCBI Prokaryotic Genome Annotation Pipeline (PGAP)","pipeline":"NCBI Prokaryotic Genome Annotation Pipeline (PGAP)","provider":"NCBI RefSeq","releaseDate":"2024-02-01","softwareVersion":"6.6","stats":{"geneCounts":{"nonCoding":43,"proteinCoding":898,"pseudogene":15,"total":956}}},"assemblyInfo":{"assemblyLevel":"Complete Genome","assemblyMethod":"HGAP v. 1.4","assemblyName":"ASM63296v1","assemblyStatus":"current","assemblyType":"haploid","bioprojectAccession":"PRJNA178990","bioprojectLineage":[{"bioprojects":[{"accession":"PRJNA178990","parentAccessions":["PRJNA201050"],"title":"Sequencing and Comparison of Genomes and Transcriptome Profiles of Human Ehrlichiosis Agents"},{"accession":"PRJNA201050","title":"Comparison of Genomes and Transcriptome Profiles of Human Ehrlichiosis Agents, Ehrlichia chaffeensis str. West Paces"}]}],"biosample":{"accession":"SAMN02367293","attributes":[{"name":"strain","value":"West Paces"},{"name":"host","value":"Homo sapiens"},{"name":"geo_loc_name","value":"USA"},{"name":"collection_date","value":"2000"},{"name":"isolation_source","value":"blood"}],"description":{"organism":{"organismName":"Ehrlichia chaffeensis str. West Paces","taxId":1249650},"title":"Ehrlichia chaffeensis West Paces"},"lastUpdated":"2014-04-17T08:32:11.443","models":["Generic"],"owner":{"contacts":[{"lab":"Genomics Resource Center"}],"name":"Institute for Genome Sciences University of MD School of Medicine"},"package":"Generic.1.0","publicationDate":"2013-09-27T16:05:42.007","sampleIds":[{"db":"UMIGS","label":"Sample name","value":"PECHA_WestPaces"},{"db":"SRA","value":"SRS488024"}],"status":{"status":"live","when":"2013-09-27T16:05:42.007"},"submissionDate":"2013-09-27T16:05:42.007"},"comments":"Bacteria will be available from BEI\nThe annotation was added by the NCBI Prokaryotic Genome Annotation Pipeline (PGAP). Information about PGAP can be found here: https://www.ncbi.nlm.nih.gov/genome/annotation_prok/","pairedAssembly":{"accession":"GCA_000632965.1","annotationName":"Annotation submitted by IGS","status":"current"},"refseqCategory":"representative genome","releaseDate":"2014-04-17","sequencingTech":"PacBio","submitter":"IGS"},"assemblyStats":{"contigL50":1,"contigN50":1170935,"gcCount":"352421","gcPercent":30.0,"genomeCoverage":"17.0x","numberOfComponentSequences":1,"numberOfContigs":1,"numberOfScaffolds":1,"scaffoldL50":1,"scaffoldN50":1170935,"totalNumberOfChromosomes":1,"totalSequenceLength":"1170935","totalUngappedLength":"1170935"},"averageNucleotideIdentity":{"bestAniMatch":{"ani":99.58,"assembly":"GCA_000013145.1","assemblyCoverage":99.48,"category":"type","organismName":"Ehrlichia chaffeensis","typeAssemblyCoverage":99.03},"category":"category_na","comment":"na","matchStatus":"species_match","submittedAniMatch":{"ani":99.58,"assembly":"GCA_000013145.1","assemblyCoverage":99.48,"category":"type","organismName":"Ehrlichia chaffeensis str. Arkansas","typeAssemblyCoverage":99.03},"submittedOrganism":"Ehrlichia chaffeensis str. West Paces","submittedSpecies":"Ehrlichia chaffeensis","taxonomyCheckStatus":"OK"},"checkmInfo":{"checkmMarkerSet":"Ehrlichia","checkmMarkerSetRank":"genus","checkmSpeciesTaxId":945,"checkmVersion":"v1.2.2","completeness":99.57,"completenessPercentile":100.0,"contamination":0.25},"currentAccession":"GCF_000632965.1","organism":{"infraspecificNames":{"strain":"West Paces"},"organismName":"Ehrlichia chaffeensis str. West Paces","taxId":1249650},"pairedAccession":"GCA_000632965.1","sourceDatabase":"SOURCE_DATABASE_REFSEQ"}
{"accession":"GCF_000633635.1","annotationInfo":{"method":"Best-placed reference protein set; GeneMarkS-2+","name":"GCF_000633635.1-RS_2024_03_28","pipeline":"NCBI Prokaryotic Genome Annotation Pipeline (PGAP)","provider":"NCBI RefSeq","releaseDate":"2024-03-28","softwareVersion":"6.7","stats":{"geneCounts":{"nonCoding":71,"proteinCoding":3460,"pseudogene":244,"total":3775}}},"assemblyInfo":{"assemblyLevel":"Contig","assemblyMethod":"NGEN v. 11","assemblyName":"NGEN (DNA Star)","assemblyStatus":"current","assemblyType":"haploid","bioprojectAccession":"PRJNA226735","bioprojectLineage":[{"bioprojects":[{"accession":"PRJNA226735","title":"Enterococcus Genome sequencing and assembly"}]}],"biosample":{"accession":"SAMN02729938","attributes":[{"name":"geo_loc_name","value":"USA"},{"name":"isolation_source","value":"fecal material"},{"name":"collection_date","value":"2012-07-10"},{"name":"strain","value":"ETRF1"},{"name":"host","value":"Crotalus horridus"},{"name":"type-material","value":"type strain of Enterococcus crotali"}],"bioprojects":[{"accession":"PRJNA226735"}],"description":{"organism":{"organismName":"Enterococcus crotali","taxId":1453587},"title":"Sample from Enterococcus crotali"},"lastUpdated":"2021-02-28T02:19:16.826","models":["Generic"],"owner":{"name":"Gateway Technical College, Natural Sciences"},"package":"Generic.1.0","publicationDate":"2014-04-24T00:00:00.000","sampleIds":[{"db":"GenBank","value":"AYPQ"}],"status":{"status":"live","when":"2014-04-24T06:47:58.790"},"submissionDate":"2014-04-18T13:46:27.210"},"comments":"Bacteria available from Richard McLaughlin Gateway Technical College 3520 - 30th Avenue, Kenosha, WI 53144. Source DNA available from Richard McLaughlin Gateway Technical College 3520 - 30th Avenue, Kenosha, WI 53144.","pairedAssembly":{"accession":"GCA_000633635.1","status":"current"},"refseqCategory":"representative genome","releaseDate":"2014-04-18","sequencingTech":"IonTorrent","submitter":"Gateway Technical College"},"assemblyStats":{"contigL50":3,"contigN50":408622,"gcCount":"1426801","gcPercent":36.5,"genomeCoverage":"80.0x","numberOfComponentSequences":20,"numberOfContigs":20,"totalSequenceLength":"3902091","totalUngappedLength":"3902091"},"averageNucleotideIdentity":{"bestAniMatch":{"ani":88.22,"assembly":"GCA_001465115.1","assemblyCoverage":73.42,"category":"type","organismName":"Enterococcus silesiacus","typeAssemblyCoverage":72.94},"category":"type","comment":"Assembly is the type_strain, mismatch is within genus and expected","matchStatus":"below_threshold_mismatch","submittedOrganism":"Enterococcus crotali","submittedSpecies":"Enterococcus crotali","taxonomyCheckStatus":"OK"},"checkmInfo":{"checkmMarkerSet":"Enterococcus","checkmMarkerSetRank":"genus","checkmSpeciesTaxId":1453587,"checkmVersion":"v1.2.2","completeness":88.61,"completenessPercentile":100.0,"contamination":2.05},"currentAccession":"GCF_000633635.1","organism":{"infraspecificNames":{"strain":"ETRF1"},"organismName":"Enterococcus crotali","taxId":1453587},"pairedAccession":"GCA_000633635.1","sourceDatabase":"SOURCE_DATABASE_REFSEQ","typeMaterial":{"typeDisplayText":"assembly from type material","typeLabel":"TYPE_MATERIAL"},"wgsInfo":{"masterWgsUrl":"https://www.ncbi.nlm.nih.gov/nuccore/AYPQ00000000.1","wgsContigsUrl":"https://www.ncbi.nlm.nih.gov/Traces/wgs/AYPQ01","wgsProjectAccession":"AYPQ01"}}
{"accession":"GCF_000633935.1","annotationInfo":{"method":"Best-placed reference protein set; GeneMarkS-2+","name":"NCBI Prokaryotic Genome Annotation Pipeline (PGAP)","pipeline":"NCBI Prokaryotic Genome Annotation Pipeline (PGAP)","provider":"NCBI RefSeq","releaseDate":"2023-04-27","softwareVersion":"6.5","stats":{"geneCounts":{"nonCoding":57,"proteinCoding":3130,"pseudogene":55,"total":3242}}},"assemblyInfo":{"assemblyLevel":"Scaffold","assemblyMethod":"Unknown program v. before 2011-05-02","assemblyName":"ASM63393v1","assemblyStatus":"current","assemblyType":"haploid","bioprojectAccession":"PRJNA62141","bioprojectLineage":[{"bioprojects":[{"accession":"PRJNA62141","title":"Ectothiorhodospira haloalkaliphila ATCC 51935 genome sequencing"}]}],"biosample":{"accession":"SAMN00118193","attributes":[{"name":"strain","value":"ATCC 51935"},{"name":"Sample Number","value":"4090890"}],"description":{"comment":"Ectothiorhodospira haloalkaliphila ATCC 51935","organism":{"organismName":"Ectothiorhodospira haloalkaliphila ATCC 51935","taxId":765873},"title":"Generic sample from Ectothiorhodospira haloalkaliphila ATCC 51935"},"lastUpdated":"2015-11-25T12:18:26.397","models":["Generic"],"owner":{"name":"Joint Genome Institute, U.S. Department of Energy"},"package":"Generic.1.0","publicationDate":"2010-11-08T23:16:04.383","sampleIds":[{"db":"DOE Joint Genome Institute","label":"Sample name","value":"2762"},{"db":"SRA","value":"SRS119126"}],"status":{"status":"live","when":"2012-11-01T16:51:55.670"},"submissionDate":"2010-11-08T23:16:04.287"},"comments":"URL -- http://www.jgi.doe.gov\nJGI Project ID: 402752\nSource DNA and Organism available from Donald A. Bryant (dab14@psu.edu)\nSource DNA available from Donald A. Bryant (dab14@psu.edu)\nOrganism available from Donald A. Bryant (dab14@psu.edu)\nContacts: Donald A. Bryant (dab14@psu.edu)\nTanja Woyke (microbe@cuba.jgi-psf.org)\nWhole genome sequencing and draft assembly at JGI-PGF\nAnnotation by JGI-ORNL\nThe JGI and collaborators endorse the principles for the distribution and use of large scale sequencing data adopted by the larger genome sequencing community and urge users of this data to follow them. It is our intention to publish the work of this project in a timely fashion and we welcome collaborative interaction on the project and analysis.\n(http://www.genome.gov/page.cfm?pageID=10506376)\nFull annotations are available from IMG","pairedAssembly":{"accession":"GCA_000633935.1","status":"current"},"refseqCategory":"representative genome","releaseDate":"2014-04-21","sequencingTech":"454-GS-FLX-Titanium; Illumina GAII","submitter":"JGI"},"assemblyStats":{"contigL50":6,"contigN50":215495,"gcCount":"2172115","gcPercent":63.0,"numberOfComponentSequences":36,"numberOfContigs":36,"numberOfScaffolds":4,"scaffoldL50":1,"scaffoldN50":1813775,"totalSequenceLength":"3448426","totalUngappedLength":"3445226"},"averageNucleotideIdentity":{"bestAniMatch":{"ani":98.73,"assembly":"GCA_022227625.1","assemblyCoverage":86.3,"category":"suspected_type","organismName":"Ectothiorhodospira variabilis","typeAssemblyCoverage":87.1},"category":"suspected_type","comment":"assembly is type_material","matchStatus":"mismatch","submittedOrganism":"Ectothiorhodospira haloalkaliphila ATCC 51935","submittedSpecies":"Ectothiorhodospira haloalkaliphila","taxonomyCheckStatus":"Inconclusive"},"checkmInfo":{"checkmMarkerSet":"Ectothiorhodospira","checkmMarkerSetRank":"genus","checkmSpeciesTaxId":421628,"checkmVersion":"v1.2.2","completeness":97.49,"completenessPercentile":100.0,"contamination":1.26},"currentAccession":"GCF_000633935.1","organism":{"infraspecificNames":{"strain":"ATCC 51935"},"organismName":"Ectothiorhodospira haloalkaliphila ATCC 51935","taxId":765873},"pairedAccession":"GCA_000633935.1","sourceDatabase":"SOURCE_DATABASE_REFSEQ","typeMaterial":{"typeDisplayText":"assembly from type material","typeLabel":"TYPE_MATERIAL"},"wgsInfo":{"masterWgsUrl":"https://www.ncbi.nlm.nih.gov/nuccore/AJUE00000000.1","wgsContigsUrl":"https://www.ncbi.nlm.nih.gov/Traces/wgs/AJUE01","wgsProjectAccession":"AJUE01"}}
{"accession":"GCF_000685865.1","annotationInfo":{"method":"Best-placed reference protein set; GeneMarkS-2+","name":"GCF_000685865.1-RS_2024_03_29","pipeline":"NCBI Prokaryotic Genome Annotation Pipeline (PGAP)","provider":"NCBI RefSeq","releaseDate":"2024-03-29","softwareVersion":"6.7","stats":{"geneCounts":{"nonCoding":102,"proteinCoding":3219,"pseudogene":36,"total":3357}}},"assemblyInfo":{"assemblyLevel":"Contig","assemblyMethod":"HGAP v. 2.0.1","assemblyName":"ASM68586v1","assemblyStatus":"current","assemblyType":"haploid","bioprojectAccession":"PRJNA218049","bioprojectLineage":[{"bioprojects":[{"accession":"PRJNA218049","title":"Exiguobacterium antarcticum DSM 14480 Genome sequencing and assembly"}]}],"biosample":{"accession":"SAMN02743349","attributes":[{"name":"strain","value":"DSM 14480"},{"name":"culture_collection","value":"DSM:14480"},{"name":"assembly","value":"HGAP v. 2.0.1"},{"name":"geo_loc_name","value":"Antarctica"},{"name":"investigation_type","value":"bacteria_archaea"},{"name":"lat_lon","value":"78.1678879 S 163.186680 E"},{"name":"project_name","value":"Exiguobacterium antarcticum DSM 14480"},{"name":"sequencing_meth","value":"WGS"},{"name":"ref_biomaterial","value":"DSM 14480"},{"name":"GOLD Stamp ID","value":"Gi0049209"},{"name":"type_strain","value":"Yes"},{"name":"Gene Calling Method","value":"Prodigal 2.5"},{"name":"Isolation Site","value":"microbial mat"},{"name":"Gram Staining","value":"Gram+"},{"name":"type-material","value":"type strain of Exiguobacterium antarcticum"}],"bioprojects":[{"accession":"PRJNA218049"}],"description":{"organism":{"organismName":"Exiguobacterium antarcticum DSM 14480","taxId":1397700},"title":"Sample from Exiguobacterium antarcticum DSM 14480"},"lastUpdated":"2019-06-20T16:56:51.224","models":["Generic"],"owner":{"name":"DOE Joint Genome Institute"},"package":"Generic.1.0","publicationDate":"2014-05-02T00:00:00.000","sampleIds":[{"db":"SRA","value":"SRS1527757"},{"db":"GenBank","value":"JMKS"}],"status":{"status":"live","when":"2014-05-02T17:18:26.453"},"submissionDate":"2014-05-02T17:18:26.453"},"comments":"URL -- http://www.jgi.doe.gov\nJGI Project ID: 1022363\nSource DNA and Organism available from Tatiana A Vishnivetskaya (tvishniv@utk.edu)\nSource DNA available from Tatiana A Vishnivetskaya (tvishniv@utk.edu)\nOrganism available from Tatiana A Vishnivetskaya (tvishniv@utk.edu)\nContacts: Tatiana A Vishnivetskaya (tvishniv@utk.edu)\nTanja Woyke (microbe@cuba.jgi-psf.org)\nWhole genome sequencing and draft assembly at JGI-PGF\nAnnotation by JGI-ORNL\nThe JGI and collaborators endorse the principles for the distribution and use of large scale sequencing data adopted by the larger genome sequencing community and urge users of this data to follow them. It is our intention to publish the work of this project in a timely fashion and we welcome collaborative interaction on the project and analysis.\n(http://www.genome.gov/page.cfm?pageID=10506376)\nFull annotations are available from IMG","pairedAssembly":{"accession":"GCA_000685865.1","status":"current"},"refseqCategory":"representative genome","releaseDate":"2014-05-08","sequencingTech":"PacBio RS; Illumina HiSeq 2000","submitter":"DOE Joint Genome Institute"},"assemblyStats":{"contigL50":1,"contigN50":1885077,"gcCount":"1515453","gcPercent":47.0,"numberOfComponentSequences":7,"numberOfContigs":7,"totalSequenceLength":"3219480","totalUngappedLength":"3219480"},"averageNucleotideIdentity":{"bestAniMatch":{"ani":98.75,"assembly":"GCA_025234655.1","assemblyCoverage":85.27,"category":"suspected_type","organismName":"Exiguobacterium soli","typeAssemblyCoverage":95.95},"category":"suspected_type","comment":"assembly is type_material","matchStatus":"mismatch","submittedOrganism":"Exiguobacterium antarcticum DSM 14480","submittedSpecies":"Exiguobacterium antarcticum","taxonomyCheckStatus":"Inconclusive"},"checkmInfo":{"checkmMarkerSet":"Exiguobacterium","checkmMarkerSetRank":"genus","checkmSpeciesTaxId":132920,"checkmVersion":"v1.2.2","completeness":99.0,"completenessPercentile":100.0,"contamination":1.4},"currentAccession":"GCF_000685865.1","organism":{"infraspecificNames":{"strain":"DSM 14480"},"organismName":"Exiguobacterium antarcticum DSM 14480","taxId":1397700},"pairedAccession":"GCA_000685865.1","sourceDatabase":"SOURCE_DATABASE_REFSEQ","typeMaterial":{"typeDisplayText":"assembly from type material","typeLabel":"TYPE_MATERIAL"},"wgsInfo":{"masterWgsUrl":"https://www.ncbi.nlm.nih.gov/nuccore/JMKS00000000.1","wgsContigsUrl":"https://www.ncbi.nlm.nih.gov/Traces/wgs/JMKS01","wgsProjectAccession":"JMKS01"}}
{"accession":"GCF_000697965.2","annotationInfo":{"method":"Best-placed reference protein set; GeneMarkS-2+","name":"NCBI Prokaryotic Genome Annotation Pipeline (PGAP)","pipeline":"NCBI Prokaryotic Genome Annotation Pipeline (PGAP)","provider":"NCBI RefSeq","releaseDate":"2024-03-04","softwareVersion":"6.6","stats":{"geneCounts":{"nonCoding":83,"proteinCoding":6725,"pseudogene":133,"total":6941}}},"assemblyInfo":{"assemblyLevel":"Complete Genome","assemblyMethod":"HGAP v. 3","assemblyName":"ASM69796v2","assemblyStatus":"current","assemblyType":"haploid","bioprojectAccession":"PRJNA247817","bioprojectLineage":[{"bioprojects":[{"accession":"PRJNA247817","title":"Ensifer adhaerens strain:Casida A Genome sequencing"}]}],"biosample":{"accession":"SAMN02781308","attributes":[{"name":"strain","value":"Casida A"},{"name":"collection_date","value":"1982"},{"name":"geo_loc_name","value":"USA: Hagerstown, Pennsylvania"},{"name":"isolation_source","value":"silty clay loam soil (pH 6.1)"},{"name":"biomaterial_provider","value":"Mark O. Martin, University of Puget Sound 1500 N. Warner Street #1088 Tacoma, Washington 98416-1088"},{"name":"collected_by","value":"L.E. Casida"},{"name":"culture_collection","value":"ATCC:33212"},{"name":"identified_by","value":"L.E. Casida"},{"name":"temp","value":"27"},{"name":"sample_type","value":"missing"},{"name":"type-material","value":"type strain of Ensifer adhaerens"}],"description":{"organism":{"organismName":"Ensifer adhaerens","taxId":106592},"title":"Microbe sample from Ensifer adhaerens"},"lastUpdated":"2019-06-20T16:57:47.491","models":["Microbe, viral or environmental"],"owner":{"contacts":[{}],"name":"University of Arizona"},"package":"Microbe.1.0","publicationDate":"2014-05-15T00:00:00.000","sampleIds":[{"label":"Sample name","value":"DBL"}],"status":{"status":"live","when":"2014-05-15T17:19:54.527"},"submissionDate":"2014-05-15T17:19:54.526"},"comments":"The annotation was added by the NCBI Prokaryotic Genome Annotation Pipeline (PGAP). Information about PGAP can be found here: https://www.ncbi.nlm.nih.gov/genome/annotation_prok/\nSource DNA available from David Baltrus, The University of Arizona, School of Plant Sciences","pairedAssembly":{"accession":"GCA_000697965.2","annotationName":"NCBI Prokaryotic Genome Annotation Pipeline (PGAP)","status":"current"},"refseqCategory":"representative genome","releaseDate":"2016-06-16","sequencingTech":"PacBio; corrected by Illumina by hand","submitter":"University of Arizona"},"assemblyStats":{"contigL50":1,"contigN50":4071185,"gcCount":"4529048","gcPercent":62.5,"genomeCoverage":"75.0x","numberOfComponentSequences":3,"numberOfContigs":3,"numberOfScaffolds":3,"scaffoldL50":1,"scaffoldN50":4071185,"totalNumberOfChromosomes":3,"totalSequenceLength":"7267502","totalUngappedLength":"7267502"},"averageNucleotideIdentity":{"bestAniMatch":{"ani":87.49,"assembly":"GCA_013283665.1","assemblyCoverage":61.6,"category":"type","organismName":"Ensifer sesbaniae","typeAssemblyCoverage":64.92},"category":"suspected_type","comment":"Assembly is type_strain, failed to match other type_strains on its species","matchStatus":"below_threshold_mismatch","submittedAniMatch":{"ani":84.56,"assembly":"GCA_013283195.1","assemblyCoverage":46.13,"category":"syntype","organismName":"Ensifer adhaerens","typeAssemblyCoverage":47.4},"submittedOrganism":"Ensifer adhaerens","submittedSpecies":"Ensifer adhaerens","taxonomyCheckStatus":"Inconclusive"},"checkmInfo":{"checkmMarkerSet":"Ensifer","checkmMarkerSetRank":"genus","checkmSpeciesTaxId":106592,"checkmVersion":"v1.2.2","completeness":94.91,"completenessPercentile":54.545456,"contamination":4.42},"currentAccession":"GCF_000697965.2","organism":{"infraspecificNames":{"strain":"Casida A"},"organismName":"Ensifer adhaerens","taxId":106592},"pairedAccession":"GCA_000697965.2","sourceDatabase":"SOURCE_DATABASE_REFSEQ","typeMaterial":{"typeDisplayText":"assembly from type material","typeLabel":"TYPE_MATERIAL"}}
{"accession":"GCF_000701505.1","annotationInfo":{"method":"Best-placed reference protein set; GeneMarkS-2+","name":"NCBI Prokaryotic Genome Annotation Pipeline (PGAP)","pipeline":"NCBI Prokaryotic Genome Annotation Pipeline (PGAP)","provider":"NCBI RefSeq","releaseDate":"2023-09-17","softwareVersion":"6.6","stats":{"geneCounts":{"nonCoding":44,"proteinCoding":5217,"pseudogene":30,"total":5291}}},"assemblyInfo":{"assemblyLevel":"Scaffold","assemblyMethod":"Unknown program v. before 2014-03-06","assemblyName":"ASM70150v1","assemblyStatus":"current","assemblyType":"haploid","bioprojectAccession":"PRJNA221040","bioprojectLineage":[{"bioprojects":[{"accession":"PRJNA221040","title":"Dyadobacter crusticola DSM 16708 Genome sequencing and assembly"}]}],"biosample":{"accession":"SAMN02841160","attributes":[{"name":"strain","value":"DSM 16708"},{"name":"culture_collection","value":"DSM:16708"},{"name":"collection_date","value":"2003-05"},{"name":"geo_loc_name","value":"USA"},{"name":"environment","value":"Soil"},{"name":"investigation_type","value":"bacteria_archaea"},{"name":"isol_growth_condt","value":"15879270"},{"name":"lat_lon","value":"38.15 N 109.73 W"},{"name":"project_name","value":"Dyadobacter crusticola DSM 16708"},{"name":"sequencing_meth","value":"WGS"},{"name":"ref_biomaterial","value":"DSM 16708"},{"name":"rel_to_oxygen","value":"aerobe"},{"name":"finishing_strategy","value":"Level 1: Standard Draft"},{"name":"GOLD Stamp ID","value":"Gi11459"},{"name":"type_strain","value":"Yes"},{"name":"Funding Program","value":"DOE-CSP 2012"},{"name":"Gene Calling Method","value":"Prodigal 2.5"},{"name":"Isolation Site","value":"Biological soil crusts"},{"name":"Cell Shape","value":"Rod-shaped"},{"name":"Motility","value":"Nonmotile"},{"name":"Temperature Range","value":"Psychrotolerant"},{"name":"Temperature Optimum","value":"25 C"},{"name":"ph","value":"6-8"},{"name":"Gram Staining","value":"Gram-"},{"name":"Phenotypes","value":"Catalase positive"},{"name":"type-material","value":"type strain of Dyadobacter crusticola"}],"bioprojects":[{"accession":"PRJNA221040"}],"description":{"organism":{"organismName":"Dyadobacter crusticola DSM 16708","taxId":1121483},"title":"Sample from Dyadobacter crusticola DSM 16708"},"lastUpdated":"2021-02-28T02:22:20.532","models":["Generic"],"owner":{"name":"DOE Joint Genome Institute"},"package":"Generic.1.0","publicationDate":"2014-06-06T00:00:00.000","sampleIds":[{"db":"SRA","value":"SRS1368301"},{"db":"GenBank","value":"JNJB"}],"status":{"status":"live","when":"2014-06-06T17:43:46.397"},"submissionDate":"2014-06-06T17:43:46.396"},"comments":"URL -- http://www.jgi.doe.gov\nJGI Project ID: 1011040\nSource DNA and organism available from Hans-Peter Klenk at the German Collection of Microorganisms and Cell Cultures (DSMZ) (hans-peter.klenk@dsmz.de)\nContacts: Nikos Kyrpides (nckyrpides@lbl.gov)\nTanja Woyke (microbe@cuba.jgi-psf.org)\nWhole genome sequencing and draft assembly at JGI\nAnnotation by JGI\nThe JGI and collaborators endorse the principles for the distribution and use of large scale sequencing data adopted by the larger genome sequencing community and urge users of this data to follow them. It is our intention to publish the work of this project in a timely fashion and we welcome collaborative interaction on the project and analysis.\n(http://www.genome.gov/page.cfm?pageID=10506376)\nFull annotations are available from IMG","pairedAssembly":{"accession":"GCA_000701505.1","status":"current"},"refseqCategory":"representative genome","releaseDate":"2014-06-11","sequencingTech":"Illumina HiSeq 2000","submitter":"DOE Joint Genome Institute"},"assemblyStats":{"contigL50":6,"contigN50":465525,"gcCount":"2884538","gcPercent":46.5,"numberOfComponentSequences":43,"numberOfContigs":45,"numberOfScaffolds":40,"scaffoldL50":6,"scaffoldN50":476804,"totalSequenceLength":"6173415","totalUngappedLength":"6172420"},"averageNucleotideIdentity":{"bestAniMatch":{"ani":79.33,"assembly":"GCA_005860805.1","assemblyCoverage":10.49,"category":"type","organismName":"Dyadobacter luticola","typeAssemblyCoverage":10.1},"category":"type","comment":"Assembly is the type_strain, mismatch is within genus and expected","matchStatus":"below_threshold_mismatch","submittedOrganism":"Dyadobacter crusticola DSM 16708","submittedSpecies":"Dyadobacter crusticola","taxonomyCheckStatus":"OK"},"checkmInfo":{"checkmMarkerSet":"Dyadobacter","checkmMarkerSetRank":"genus","checkmSpeciesTaxId":292407,"checkmVersion":"v1.2.2","completeness":99.25,"completenessPercentile":100.0,"contamination":0.38},"currentAccession":"GCF_000701505.1","organism":{"infraspecificNames":{"strain":"DSM 16708"},"organismName":"Dyadobacter crusticola DSM 16708","taxId":1121483},"pairedAccession":"GCA_000701505.1","sourceDatabase":"SOURCE_DATABASE_REFSEQ","typeMaterial":{"typeDisplayText":"assembly from type material","typeLabel":"TYPE_MATERIAL"},"wgsInfo":{"masterWgsUrl":"https://www.ncbi.nlm.nih.gov/nuccore/JNJB00000000.1","wgsContigsUrl":"https://www.ncbi.nlm.nih.gov/Traces/wgs/JNJB01","wgsProjectAccession":"JNJB01"}}
{"accession":"GCF_000702585.1","annotationInfo":{"method":"Best-placed reference protein set; GeneMarkS-2+","name":"NCBI Prokaryotic Genome Annotation Pipeline (PGAP)","pipeline":"NCBI Prokaryotic Genome Annotation Pipeline (PGAP)","provider":"NCBI RefSeq","releaseDate":"2024-01-25","softwareVersion":"6.6","stats":{"geneCounts":{"nonCoding":99,"proteinCoding":3001,"pseudogene":44,"total":3144}}},"assemblyInfo":{"assemblyLevel":"Contig","assemblyMethod":"HGAP v. 2.0.1","assemblyName":"ASM70258v1","assemblyStatus":"current","assemblyType":"haploid","bioprojectAccession":"PRJNA218043","bioprojectLineage":[{"bioprojects":[{"accession":"PRJNA218043","title":"Exiguobacterium aurantiacum DSM 6208 Genome sequencing and assembly"}]}],"biosample":{"accession":"SAMN02841171","attributes":[{"name":"strain","value":"DSM 6208"},{"name":"culture_collection","value":"DSM:6208"},{"name":"assembly","value":"HGAP v. 2.0.1"},{"name":"investigation_type","value":"bacteria_archaea"},{"name":"project_name","value":"Exiguobacterium aurantiacum DSM 6208"},{"name":"sequencing_meth","value":"WGS"},{"name":"ref_biomaterial","value":"DSM 6208"},{"name":"GOLD Stamp ID","value":"Gi0049210"},{"name":"Gene Calling Method","value":"Prodigal 2.5"},{"name":"Isolation Site","value":"alkaline effluent from potato washing"},{"name":"Gram Staining","value":"Gram+"},{"name":"type-material","value":"type strain of Exiguobacterium aurantiacum"}],"bioprojects":[{"accession":"PRJNA218043"}],"description":{"organism":{"organismName":"Exiguobacterium aurantiacum DSM 6208","taxId":1397694},"title":"Sample from Exiguobacterium aurantiacum DSM 6208"},"lastUpdated":"2019-06-20T17:00:02.307","models":["Generic"],"owner":{"name":"DOE Joint Genome Institute"},"package":"Generic.1.0","publicationDate":"2014-06-06T00:00:00.000","sampleIds":[{"db":"SRA","value":"SRS1527759"},{"db":"GenBank","value":"JNIQ"}],"status":{"status":"live","when":"2014-06-06T17:44:25.030"},"submissionDate":"2014-06-06T17:44:25.030"},"comments":"URL -- http://www.jgi.doe.gov\nJGI Project ID: 1022375\nSource DNA and Organism available from Tatiana A Vishnivetskaya (tvishniv@utk.edu)\nSource DNA available from Tatiana A Vishnivetskaya (tvishniv@utk.edu)\nOrganism available from Tatiana A Vishnivetskaya (tvishniv@utk.edu)\nContacts: Tatiana A Vishnivetskaya (tvishniv@utk.edu)\nTanja Woyke (microbe@cuba.jgi-psf.org)\nWhole genome sequencing and draft assembly at JGI-PGF\nAnnotation by JGI-ORNL\nThe JGI and collaborators endorse the principles for the distribution and use of large scale sequencing data adopted by the larger genome sequencing community and urge users of this data to follow them. It is our intention to publish the work of this project in a timely fashion and we welcome collaborative interaction on the project and analysis.\n(http://www.genome.gov/page.cfm?pageID=10506376)\nFull annotations are available from IMG","pairedAssembly":{"accession":"GCA_000702585.1","status":"current"},"refseqCategory":"representative genome","releaseDate":"2014-06-11","sequencingTech":"Illumina HiSeq 2000; PacBio RS","submitter":"DOE Joint Genome Institute"},"assemblyStats":{"contigL50":1,"contigN50":2911818,"gcCount":"1603654","gcPercent":53.0,"numberOfComponentSequences":2,"numberOfContigs":2,"totalSequenceLength":"3037601","totalUngappedLength":"3037601"},"averageNucleotideIdentity":{"bestAniMatch":{"ani":99.99,"assembly":"GCA_900450545.1","assemblyCoverage":100.0,"category":"type","organismName":"Exiguobacterium aurantiacum","typeAssemblyCoverage":97.18},"category":"type","comment":"na","matchStatus":"species_match","submittedAniMatch":{"ani":99.99,"assembly":"GCA_900450545.1","assemblyCoverage":100.0,"category":"type","organismName":"Exiguobacterium aurantiacum","typeAssemblyCoverage":97.18},"submittedOrganism":"Exiguobacterium aurantiacum DSM 6208","submittedSpecies":"Exiguobacterium aurantiacum","taxonomyCheckStatus":"OK"},"checkmInfo":{"checkmMarkerSet":"Exiguobacterium","checkmMarkerSetRank":"genus","checkmSpeciesTaxId":33987,"checkmVersion":"v1.2.2","completeness":99.1,"completenessPercentile":40.0},"currentAccession":"GCF_000702585.1","organism":{"infraspecificNames":{"strain":"DSM 6208"},"organismName":"Exiguobacterium aurantiacum DSM 6208","taxId":1397694},"pairedAccession":"GCA_000702585.1","sourceDatabase":"SOURCE_DATABASE_REFSEQ","typeMaterial":{"typeDisplayText":"assembly from type material","typeLabel":"TYPE_MATERIAL"},"wgsInfo":{"masterWgsUrl":"https://www.ncbi.nlm.nih.gov/nuccore/JNIQ00000000.1","wgsContigsUrl":"https://www.ncbi.nlm.nih.gov/Traces/wgs/JNIQ01","wgsProjectAccession":"JNIQ01"}}
{"accession":"GCF_000702625.1","annotationInfo":{"method":"Best-placed reference protein set; GeneMarkS-2+","name":"GCF_000702625.1-RS_2024_03_28","pipeline":"NCBI Prokaryotic Genome Annotation Pipeline (PGAP)","provider":"NCBI RefSeq","releaseDate":"2024-03-28","softwareVersion":"6.7","stats":{"geneCounts":{"nonCoding":100,"proteinCoding":3010,"pseudogene":30,"total":3140}}},"assemblyInfo":{"assemblyLevel":"Contig","assemblyMethod":"HGAP v. 2.0.1","assemblyName":"ASM70262v1","assemblyStatus":"current","assemblyType":"haploid","bioprojectAccession":"PRJNA218048","bioprojectLineage":[{"bioprojects":[{"accession":"PRJNA218048","title":"Exiguobacterium oxidotolerans JCM 12280 Genome sequencing and assembly"}]}],"biosample":{"accession":"SAMN02841151","attributes":[{"name":"strain","value":"JCM 12280"},{"name":"assembly","value":"HGAP v. 2.0.1"},{"name":"investigation_type","value":"bacteria_archaea"},{"name":"project_name","value":"Exiguobacterium oxidotolerans JCM 12280"},{"name":"sequencing_meth","value":"WGS"},{"name":"GOLD Stamp ID","value":"Gi0049212"},{"name":"Gene Calling Method","value":"Prodigal 2.5"},{"name":"Gram Staining","value":"Gram+"},{"name":"type-material","value":"type strain of Exiguobacterium oxidotolerans"}],"bioprojects":[{"accession":"PRJNA218048"}],"description":{"organism":{"organismName":"Exiguobacterium oxidotolerans JCM 12280","taxId":1397699},"title":"Sample from Exiguobacterium oxidotolerans JCM 12280"},"lastUpdated":"2019-06-20T17:00:01.924","models":["Generic"],"owner":{"name":"DOE Joint Genome Institute"},"package":"Generic.1.0","publicationDate":"2014-06-06T00:00:00.000","sampleIds":[{"db":"SRA","value":"SRS1527760"},{"db":"GenBank","value":"JNIS"}],"status":{"status":"live","when":"2014-06-06T17:43:15.517"},"submissionDate":"2014-06-06T17:43:15.516"},"comments":"URL -- http://www.jgi.doe.gov\nJGI Project ID: 1022366\nSource DNA and Organism available from Tatiana A Vishnivetskaya (tvishniv@utk.edu)\nSource DNA available from Tatiana A Vishnivetskaya (tvishniv@utk.edu)\nOrganism available from Tatiana A Vishnivetskaya (tvishniv@utk.edu)\nContacts: Tatiana A Vishnivetskaya (tvishniv@utk.edu)\nTanja Woyke (microbe@cuba.jgi-psf.org)\nWhole genome sequencing and draft assembly at JGI-PGF\nAnnotation by JGI-ORNL\nThe JGI and collaborators endorse the principles for the distribution and use of large scale sequencing data adopted by the larger genome sequencing community and urge users of this data to follow them. It is our intention to publish the work of this project in a timely fashion and we welcome collaborative interaction on the project and analysis.\n(http://www.genome.gov/page.cfm?pageID=10506376)\nFull annotations are available from IMG","pairedAssembly":{"accession":"GCA_000702625.1","status":"current"},"refseqCategory":"representative genome","releaseDate":"2014-06-11","sequencingTech":"Illumina HiSeq 2000; PacBio RS","submitter":"DOE Joint Genome Institute"},"assemblyStats":{"contigL50":1,"contigN50":3078684,"gcCount":"1451124","gcPercent":47.0,"numberOfComponentSequences":3,"numberOfContigs":3,"totalSequenceLength":"3089404","totalUngappedLength":"3089404"},"averageNucleotideIdentity":{"bestAniMatch":{"ani":82.73,"assembly":"GCA_000685865.1","assemblyCoverage":53.62,"category":"suspected_type","organismName":"Exiguobacterium antarcticum","typeAssemblyCoverage":51.46},"category":"type","comment":"Assembly is the type_strain, mismatch is within genus and expected","matchStatus":"below_threshold_mismatch","submittedOrganism":"Exiguobacterium oxidotolerans JCM 12280","submittedSpecies":"Exiguobacterium oxidotolerans","taxonomyCheckStatus":"OK"},"checkmInfo":{"checkmMarkerSet":"Exiguobacterium","checkmMarkerSetRank":"genus","checkmSpeciesTaxId":223958,"checkmVersion":"v1.2.2","completeness":99.06,"completenessPercentile":50.0},"currentAccession":"GCF_000702625.1","organism":{"infraspecificNames":{"strain":"JCM 12280"},"organismName":"Exiguobacterium oxidotolerans JCM 12280","taxId":1397699},"pairedAccession":"GCA_000702625.1","sourceDatabase":"SOURCE_DATABASE_REFSEQ","typeMaterial":{"typeDisplayText":"assembly from type material","typeLabel":"TYPE_MATERIAL"},"wgsInfo":{"masterWgsUrl":"https://www.ncbi.nlm.nih.gov/nuccore/JNIS00000000.1","wgsContigsUrl":"https://www.ncbi.nlm.nih.gov/Traces/wgs/JNIS01","wgsProjectAccession":"JNIS01"}}
{"accession":"GCF_000710775.1","annotationInfo":{"method":"Best-placed reference protein set; GeneMarkS-2+","name":"NCBI Prokaryotic Genome Annotation Pipeline (PGAP)","pipeline":"NCBI Prokaryotic Genome Annotation Pipeline (PGAP)","provider":"NCBI RefSeq","releaseDate":"2024-02-03","softwareVersion":"6.6","stats":{"geneCounts":{"nonCoding":111,"proteinCoding":4529,"pseudogene":21,"total":4661}}},"assemblyInfo":{"assemblyLevel":"Scaffold","assemblyMethod":"AllPaths v. MAY-2014","assemblyName":"ASM71077v1","assemblyStatus":"current","assemblyType":"haploid","bioprojectAccession":"PRJNA252578","bioprojectLineage":[{"bioprojects":[{"accession":"PRJNA252578","title":"Endozoicomonas Genome sequencing and assembly"}]}],"biosample":{"accession":"SAMN02851610","attributes":[{"name":"strain","value":"DSM 22380"},{"name":"collection_date","value":"unknown"},{"name":"env_broad_scale","value":"Coastal water"},{"name":"env_local_scale","value":"Coastal water"},{"name":"env_medium","value":"Digestive system"},{"name":"geo_loc_name","value":"Japan: Izu-Miyake Island"},{"name":"host","value":"Elysia ornata"},{"name":"isol_growth_condt","value":"http://www.ncbi.nlm.nih.gov/pubmed/16904280"},{"name":"lat_lon","value":"34.117 N 139.508 E"},{"name":"num_replicons","value":"1"},{"name":"ref_biomaterial","value":"Kurahashi, M., Yokota, A. 2007. Systematic and Applied Microbiology 30, 202-206"},{"name":"depth","value":"15 m."},{"name":"host_body_habitat","value":"Digestive system"},{"name":"host_taxid","value":"305967"},{"name":"host_tissue_sampled","value":"Digestive tract"},{"name":"isolation_source","value":"digestive tract"},{"name":"culture_collection","value":"DSM:22380"},{"name":"type-material","value":"type strain of Endozoicomonas elysicola"}],"description":{"comment":"Keywords: GSC:MIxS;MIGS:6.0","organism":{"organismName":"Endozoicomonas elysicola","taxId":305900},"title":"MIGS Cultured Bacterial/Archaeal sample from Endozoicomonas elysicola"},"lastUpdated":"2019-06-20T17:00:59.010","models":["MIGS.ba","MIGS/MIMS/MIMARKS.host-associated"],"owner":{"contacts":[{}],"name":"Woods Hole Oceanographic Institution"},"package":"MIGS.ba.host-associated.6.0","publicationDate":"2014-06-12T00:00:00.000","sampleIds":[{"label":"Sample name","value":"E.elysicola"}],"status":{"status":"live","when":"2014-06-12T12:20:59"},"submissionDate":"2014-06-12T11:15:37.253"},"comments":"Annotation was added by the NCBI Prokaryotic Genome Annotation Pipeline (released 2013). Information about the Pipeline can be found here: http://www.ncbi.nlm.nih.gov/genome/annotation_prok/","pairedAssembly":{"accession":"GCA_000710775.1","annotationName":"NCBI Prokaryotic Genome Annotation Pipeline (PGAP)","status":"current"},"refseqCategory":"representative genome","releaseDate":"2014-06-23","sequencingTech":"Illumina HiSeq; Illumina MiSeq","submitter":"Woods Hole Oceanographic Institution"},"assemblyStats":{"contigL50":4,"contigN50":481336,"gcCount":"2612628","gcPercent":47.0,"genomeCoverage":"100.0x","numberOfComponentSequences":2,"numberOfContigs":21,"numberOfScaffolds":2,"scaffoldL50":1,"scaffoldN50":5569560,"totalSequenceLength":"5606375","totalUngappedLength":"5588402"},"averageNucleotideIdentity":{"bestAniMatch":{"ani":99.99,"assembly":"GCA_000373945.1","assemblyCoverage":99.17,"category":"type","organismName":"Endozoicomonas elysicola","typeAssemblyCoverage":99.94},"category":"type","comment":"na","matchStatus":"species_match","submittedAniMatch":{"ani":99.99,"assembly":"GCA_000373945.1","assemblyCoverage":99.17,"category":"type","organismName":"Endozoicomonas elysicola DSM 22380","typeAssemblyCoverage":99.94},"submittedOrganism":"Endozoicomonas elysicola","submittedSpecies":"Endozoicomonas elysicola","taxonomyCheckStatus":"OK"},"checkmInfo":{"checkmMarkerSet":"Oceanospirillales","checkmMarkerSetRank":"order","checkmSpeciesTaxId":305900,"checkmVersion":"v1.2.2","completeness":99.37,"completenessPercentile":100.0,"contamination":2.66},"currentAccession":"GCF_000710775.1","organism":{"infraspecificNames":{"strain":"DSM 22380"},"organismName":"Endozoicomonas elysicola","taxId":305900},"pairedAccession":"GCA_000710775.1","sourceDatabase":"SOURCE_DATABASE_REFSEQ","typeMaterial":{"typeDisplayText":"assembly from type material","typeLabel":"TYPE_MATERIAL"},"wgsInfo":{"masterWgsUrl":"https://www.ncbi.nlm.nih.gov/nuccore/JOJP00000000.1","wgsContigsUrl":"https://www.ncbi.nlm.nih.gov/Traces/wgs/JOJP01","wgsProjectAccession":"JOJP01"}}
{"accession":"GCF_000715015.1","annotationInfo":{"method":"Best-placed reference protein set; GeneMarkS-2+","name":"GCF_000715015.1-RS_2024_04_04","pipeline":"NCBI Prokaryotic Genome Annotation Pipeline (PGAP)","provider":"NCBI RefSeq","releaseDate":"2024-04-04","softwareVersion":"6.7","stats":{"geneCounts":{"nonCoding":48,"proteinCoding":3257,"pseudogene":21,"total":3326}}},"assemblyInfo":{"assemblyLevel":"Contig","assemblyMethod":"Velvet v. 1.2.03","assemblyName":"Ery_DSM 6997_v1","assemblyStatus":"current","assemblyType":"haploid","bioprojectAccession":"PRJNA245371","bioprojectLineage":[{"bioprojects":[{"accession":"PRJNA245371","title":"Erythrobacter longus strain:DSM 6997 Genome sequencing and assembly"}]}],"biosample":{"accession":"SAMN02737001","attributes":[{"name":"strain","value":"DSM 6997"},{"name":"collection_date","value":"1975"},{"name":"geo_loc_name","value":"Japan: Aburatsubo Inlet, Kanagawa"},{"name":"isolation_source","value":"Seaweed"},{"name":"culture_collection","value":"DSM:6997"},{"name":"sample_type","value":"missing"},{"name":"type-material","value":"type strain of Erythrobacter longus"}],"description":{"organism":{"organismName":"Erythrobacter longus","taxId":1044},"title":"Microbe sample from Erythrobacter longus"},"lastUpdated":"2019-06-20T16:55:46.619","models":["Microbe, viral or environmental"],"owner":{"contacts":[{}],"name":"Xiamen University"},"package":"Microbe.1.0","publicationDate":"2014-06-29T00:00:00.000","sampleIds":[{"label":"Sample name","value":"Erythrobacter longus DSM 6997"}],"status":{"status":"live","when":"2014-06-29T06:51:08.000"},"submissionDate":"2014-04-25T00:38:20.260"},"comments":"Annotation was added by the NCBI Prokaryotic Genome Annotation Pipeline (released 2013). Information about the Pipeline can be found here: http://www.ncbi.nlm.nih.gov/genome/annotation_prok/","pairedAssembly":{"accession":"GCA_000715015.1","annotationName":"NCBI Prokaryotic Genome Annotation Pipeline (PGAP)","status":"current"},"refseqCategory":"representative genome","releaseDate":"2014-06-27","sequencingTech":"Illumina HiSeq","submitter":"Xiamen University"},"assemblyStats":{"contigL50":2,"contigN50":632880,"gcCount":"2066477","gcPercent":57.5,"genomeCoverage":"680.0x","numberOfComponentSequences":14,"numberOfContigs":14,"totalSequenceLength":"3602162","totalUngappedLength":"3602162"},"averageNucleotideIdentity":{"bestAniMatch":{"ani":90.26,"assembly":"GCA_009827395.1","assemblyCoverage":3.88,"category":"type","organismName":"Pontixanthobacter aquaemixtae","typeAssemblyCoverage":4.68},"category":"type","comment":"Assembly is the type_strain, no match is expected","matchStatus":"low_coverage","submittedOrganism":"Erythrobacter longus","submittedSpecies":"Erythrobacter longus","taxonomyCheckStatus":"OK"},"checkmInfo":{"checkmMarkerSet":"Erythrobacter","checkmMarkerSetRank":"genus","checkmSpeciesTaxId":1044,"checkmVersion":"v1.2.2","completeness":92.56,"completenessPercentile":100.0,"contamination":6.81},"currentAccession":"GCF_000715015.1","organism":{"infraspecificNames":{"strain":"DSM 6997"},"organismName":"Erythrobacter longus","taxId":1044},"pairedAccession":"GCA_000715015.1","sourceDatabase":"SOURCE_DATABASE_REFSEQ","typeMaterial":{"typeDisplayText":"assembly from type material","typeLabel":"TYPE_MATERIAL"},"wgsInfo":{"masterWgsUrl":"https://www.ncbi.nlm.nih.gov/nuccore/JMIW00000000.1","wgsContigsUrl":"https://www.ncbi.nlm.nih.gov/Traces/wgs/JMIW01","wgsProjectAccession":"JMIW01"}}
{"accession":"GCF_000722635.1","annotationInfo":{"method":"Best-placed reference protein set; GeneMarkS-2+","name":"NCBI Prokaryotic Genome Annotation Pipeline (PGAP)","pipeline":"NCBI Prokaryotic Genome Annotation Pipeline (PGAP)","provider":"NCBI RefSeq","releaseDate":"2024-02-03","softwareVersion":"6.6","stats":{"geneCounts":{"nonCoding":104,"proteinCoding":5181,"pseudogene":99,"total":5384}}},"assemblyInfo":{"assemblyLevel":"Scaffold","assemblyMethod":"AllPaths v. MAY-2014","assemblyName":"ASM72263v1","assemblyStatus":"current","assemblyType":"haploid","bioprojectAccession":"PRJNA252578","bioprojectLineage":[{"bioprojects":[{"accession":"PRJNA252578","title":"Endozoicomonas Genome sequencing and assembly"}]}],"biosample":{"accession":"SAMN02851612","attributes":[{"name":"strain","value":"DSM 25634"},{"name":"collection_date","value":"unknown"},{"name":"env_broad_scale","value":"Coastal water"},{"name":"env_local_scale","value":"Coastal water"},{"name":"env_medium","value":"Sponge tissue"},{"name":"geo_loc_name","value":"Japan: Numazu"},{"name":"host","value":"Haliclona sp."},{"name":"isol_growth_condt","value":"http://www.ncbi.nlm.nih.gov/pubmed/22544802"},{"name":"lat_lon","value":"unknown"},{"name":"num_replicons","value":"1"},{"name":"ref_biomaterial","value":"Nishijima, M., Adachi, K., Katsuta, A., et al. 2013. International Journal of Systematic and Evolutionary Microbiology 63, 709-714"},{"name":"host_tissue_sampled","value":"Tissue"},{"name":"isolation_source","value":"sponge tissue"},{"name":"culture_collection","value":"DSM:25634"},{"name":"type-material","value":"type strain of Endozoicomonas numazuensis"}],"description":{"comment":"Keywords: GSC:MIxS;MIGS:6.0","organism":{"organismName":"Endozoicomonas numazuensis","taxId":1137799},"title":"MIGS Cultured Bacterial/Archaeal sample from Endozoicomonas numazuensis"},"lastUpdated":"2019-06-20T17:00:59.581","models":["MIGS.ba","MIGS/MIMS/MIMARKS.host-associated"],"owner":{"contacts":[{}],"name":"Woods Hole Oceanographic Institution"},"package":"MIGS.ba.host-associated.6.0","publicationDate":"2014-06-12T00:00:00.000","sampleIds":[{"label":"Sample name","value":"E.numazuensis"}],"status":{"status":"live","when":"2014-06-12T12:55:04"},"submissionDate":"2014-06-12T11:15:37.653"},"comments":"Annotation was added by the NCBI Prokaryotic Genome Annotation Pipeline (released 2013). Information about the Pipeline can be found here: http://www.ncbi.nlm.nih.gov/genome/annotation_prok/","pairedAssembly":{"accession":"GCA_000722635.1","annotationName":"NCBI Prokaryotic Genome Annotation Pipeline (PGAP)","status":"current"},"refseqCategory":"representative genome","releaseDate":"2014-07-07","sequencingTech":"Illumina HiSeq; Illumina MiSeq","submitter":"Woods Hole Oceanographic Institution"},"assemblyStats":{"contigL50":13,"contigN50":124905,"gcCount":"2846397","gcPercent":47.0,"genomeCoverage":"100.0x","numberOfComponentSequences":31,"numberOfContigs":131,"numberOfScaffolds":31,"scaffoldL50":3,"scaffoldN50":917146,"totalSequenceLength":"6342227","totalUngappedLength":"6053898"},"averageNucleotideIdentity":{"bestAniMatch":{"ani":82.74,"assembly":"GCA_001562015.1","assemblyCoverage":34.63,"category":"type","organismName":"Endozoicomonas arenosclerae","typeAssemblyCoverage":32.47},"category":"type","comment":"Assembly is the type_strain, mismatch is within genus and expected","matchStatus":"below_threshold_mismatch","submittedOrganism":"Endozoicomonas numazuensis","submittedSpecies":"Endozoicomonas numazuensis","taxonomyCheckStatus":"OK"},"checkmInfo":{"checkmMarkerSet":"Oceanospirillales","checkmMarkerSetRank":"order","checkmSpeciesTaxId":1137799,"checkmVersion":"v1.2.2","completeness":99.48,"completenessPercentile":100.0,"contamination":2.15},"currentAccession":"GCF_000722635.1","organism":{"infraspecificNames":{"strain":"DSM 25634"},"organismName":"Endozoicomonas numazuensis","taxId":1137799},"pairedAccession":"GCA_000722635.1","sourceDatabase":"SOURCE_DATABASE_REFSEQ","typeMaterial":{"typeDisplayText":"assembly from type material","typeLabel":"TYPE_MATERIAL"},"wgsInfo":{"masterWgsUrl":"https://www.ncbi.nlm.nih.gov/nuccore/JOKH00000000.1","wgsContigsUrl":"https://www.ncbi.nlm.nih.gov/Traces/wgs/JOKH01","wgsProjectAccession":"JOKH01"}}
{"accession":"GCF_000724625.1","annotationInfo":{"method":"Best-placed reference protein set; GeneMarkS-2+","name":"GCF_000724625.1-RS_2024_03_28","pipeline":"NCBI Prokaryotic Genome Annotation Pipeline (PGAP)","provider":"NCBI RefSeq","releaseDate":"2024-03-28","softwareVersion":"6.7","stats":{"geneCounts":{"nonCoding":56,"proteinCoding":4629,"pseudogene":9,"total":4694}}},"assemblyInfo":{"assemblyLevel":"Complete Genome","assemblyMethod":"Newbler v. V2.7","assemblyName":"ASM72462v1","assemblyStatus":"current","assemblyType":"haploid","bioprojectAccession":"PRJNA234472","bioprojectLineage":[{"bioprojects":[{"accession":"PRJNA234472","title":"Fimbriimonas ginsengisoli Gsoil 348 Genome sequencing"}]}],"biosample":{"accession":"SAMN02641501","attributes":[{"name":"strain","value":"GSoil 348"},{"name":"geo_loc_name","value":"missing"},{"name":"collected_by","value":"missing"},{"name":"isolation_source","value":"missing"},{"name":"host","value":"missing"},{"name":"host_disease","value":"missing"},{"name":"collection_date","value":"missing"},{"name":"lat_lon","value":"missing"}],"bioprojects":[{"accession":"PRJNA234472"}],"description":{"organism":{"organismName":"Fimbriimonas ginsengisoli Gsoil 348","taxId":661478},"title":"Pathogen: clinical or host-associated sample from Fimbriimonas ginsengisoli Gsoil 348"},"lastUpdated":"2015-05-18T13:21:44.663","models":["Pathogen","Pathogen.cl"],"owner":{"name":"NCBI"},"package":"Pathogen.cl.1.0","publicationDate":"2014-02-13T12:40:39.940","sampleIds":[{"label":"Sample name","value":"CP002763"}],"status":{"status":"live","when":"2014-02-13T12:40:39.940"},"submissionDate":"2014-02-13T12:40:39.940"},"pairedAssembly":{"accession":"GCA_000724625.1","annotationName":"Annotation submitted by Department of Microbiology and Microbial Engineering, School of Life Sciences, Fudan University","status":"current"},"refseqCategory":"representative genome","releaseDate":"2014-07-10","sequencingTech":"454","submitter":"Department of Microbiology and Microbial Engineering, School of Life Sciences, Fudan University"},"assemblyStats":{"contigL50":1,"contigN50":5231762,"gcCount":"3182307","gcPercent":61.0,"numberOfComponentSequences":1,"numberOfContigs":1,"numberOfScaffolds":1,"scaffoldL50":1,"scaffoldN50":5231762,"totalNumberOfChromosomes":1,"totalSequenceLength":"5231762","totalUngappedLength":"5231762"},"averageNucleotideIdentity":{"bestAniMatch":{"ani":78.45,"assembly":"GCA_006539185.1","assemblyCoverage":0.04,"category":"type","organismName":"Streptomyces gardneri","typeAssemblyCoverage":0.02},"category":"type","comment":"Assembly is the type_strain, no match is expected","matchStatus":"low_coverage","submittedOrganism":"Fimbriimonas ginsengisoli Gsoil 348","submittedSpecies":"Fimbriimonas ginsengisoli","taxonomyCheckStatus":"OK"},"checkmInfo":{"checkmMarkerSet":"Bacteria","checkmMarkerSetRank":"domain","checkmSpeciesTaxId":1005039,"checkmVersion":"v1.2.2","completeness":97.26,"completenessPercentile":100.0,"contamination":1.72},"currentAccession":"GCF_000724625.1","organism":{"infraspecificNames":{"strain":"GSoil 348"},"organismName":"Fimbriimonas ginsengisoli Gsoil 348","taxId":661478},"pairedAccession":"GCA_000724625.1","sourceDatabase":"SOURCE_DATABASE_REFSEQ","typeMaterial":{"typeDisplayText":"assembly from type material","typeLabel":"TYPE_MATERIAL"}}
{"accession":"GCF_000735715.2","annotationInfo":{"method":"Best-placed reference protein set; GeneMarkS-2+","name":"NCBI Prokaryotic Genome Annotation Pipeline (PGAP)","pipeline":"NCBI Prokaryotic Genome Annotation Pipeline (PGAP)","provider":"NCBI RefSeq","releaseDate":"2023-10-21","softwareVersion":"6.6","stats":{"geneCounts":{"nonCoding":58,"proteinCoding":4680,"pseudogene":15,"total":4753}}},"assemblyInfo":{"assemblyLevel":"Contig","assemblyMethod":"NextGene v. 2013","assemblyName":"ASM73571v2","assemblyStatus":"current","assemblyType":"haploid","bioprojectAccession":"PRJNA236354","bioprojectLineage":[{"bioprojects":[{"accession":"PRJNA236354","title":"Flavobacterium chungangense LMG 26729 Genome sequencing and assembly"}]}],"biosample":{"accession":"SAMN02595411","attributes":[{"name":"collection_date","value":"2009"},{"name":"geo_loc_name","value":"South Korea"},{"name":"isolation_source","value":"freshwater lake"},{"name":"env_broad_scale","value":"Aquatic"},{"name":"culture_collection","value":"LMG:26729"},{"name":"strain","value":"LMG 26729"},{"name":"type-material","value":"type strain of Flavobacterium chungangense"}],"description":{"comment":"A yellow, gram-negative, rod shaped bacterium isolated from a freshwater creek.","organism":{"organismName":"Flavobacterium chungangense LMG 26729","taxId":1453505},"title":"General Sample for Flavobacterium chungangense"},"lastUpdated":"2024-04-02T15:01:49.350","models":["Generic"],"owner":{"contacts":[{}],"name":"Center for Genomics and Bioinformatics at Indiana University"},"package":"Generic.1.0","publicationDate":"2014-01-23T00:00:00.000","sampleIds":[{"label":"Sample name","value":"Flavobacterium chungangense"},{"db":"SRA","value":"SRS20916411"}],"status":{"status":"live","when":"2014-01-23T10:53:06.000"},"submissionDate":"2014-01-23T10:53:06.000"},"comments":"Bacteria available from Lycoming College. Source DNA available from BCCM/LMG Bacteria Collection.","pairedAssembly":{"accession":"GCA_000735715.2","status":"current"},"refseqCategory":"representative genome","releaseDate":"2014-07-29","sequencingTech":"Illumina MiSeq","submitter":"GCAT-SEEK"},"assemblyStats":{"contigL50":5,"contigN50":352538,"gcCount":"1882265","gcPercent":33.5,"genomeCoverage":"76.0x","numberOfComponentSequences":45,"numberOfContigs":45,"totalSequenceLength":"5591549","totalUngappedLength":"5591549"},"averageNucleotideIdentity":{"bestAniMatch":{"ani":99.98,"assembly":"GCA_903819445.1","assemblyCoverage":97.87,"category":"type","organismName":"Flavobacterium chungangense","typeAssemblyCoverage":99.35},"category":"type","comment":"na","matchStatus":"species_match","submittedAniMatch":{"ani":99.98,"assembly":"GCA_903819445.1","assemblyCoverage":97.87,"category":"type","organismName":"Flavobacterium chungangense","typeAssemblyCoverage":99.35},"submittedOrganism":"Flavobacterium chungangense LMG 26729","submittedSpecies":"Flavobacterium chungangense","taxonomyCheckStatus":"OK"},"checkmInfo":{"checkmMarkerSet":"Flavobacterium","checkmMarkerSetRank":"genus","checkmSpeciesTaxId":554283,"checkmVersion":"v1.2.2","completeness":99.53,"completenessPercentile":100.0,"contamination":1.66},"currentAccession":"GCF_000735715.2","organism":{"infraspecificNames":{"strain":"LMG 26729"},"organismName":"Flavobacterium chungangense LMG 26729","taxId":1453505},"pairedAccession":"GCA_000735715.2","sourceDatabase":"SOURCE_DATABASE_REFSEQ","typeMaterial":{"typeDisplayText":"assembly from type material","typeLabel":"TYPE_MATERIAL"},"wgsInfo":{"masterWgsUrl":"https://www.ncbi.nlm.nih.gov/nuccore/JASY00000000.1","wgsContigsUrl":"https://www.ncbi.nlm.nih.gov/Traces/wgs/JASY01","wgsProjectAccession":"JASY01"}}
{"accession":"GCF_000743575.1","annotationInfo":{"method":"Best-placed reference protein set; GeneMarkS-2+","name":"NCBI Prokaryotic Genome Annotation Pipeline (PGAP)","pipeline":"NCBI Prokaryotic Genome Annotation Pipeline (PGAP)","provider":"NCBI RefSeq","releaseDate":"2023-04-24","softwareVersion":"6.5","stats":{"geneCounts":{"nonCoding":56,"proteinCoding":4886,"pseudogene":82,"total":5024}}},"assemblyInfo":{"assemblyLevel":"Contig","assemblyMethod":"CLC NGS Cell v. 6.0.1","assemblyName":"ASM74357v1","assemblyStatus":"current","assemblyType":"haploid","bioprojectAccession":"PRJNA258072","bioprojectLineage":[{"bioprojects":[{"accession":"PRJNA258072","title":"Devosia riboflavina strain:IFO13584 Genome sequencing"}]}],"biosample":{"accession":"SAMN02983206","attributes":[{"name":"strain","value":"IFO13584"},{"name":"collection_date","value":"1944"},{"name":"culture_collection","value":"IFO:13584"},{"name":"geo_loc_name","value":"USA: New Jersey"},{"name":"isolation_source","value":"soil"},{"name":"temp","value":"30"},{"name":"sample_type","value":"missing"},{"name":"type-material","value":"type strain of Devosia riboflavina"}],"description":{"organism":{"organismName":"Devosia riboflavina","taxId":46914},"title":"Microbe sample from Devosia riboflavina"},"lastUpdated":"2019-06-20T17:04:01.493","models":["Microbe, viral or environmental"],"owner":{"contacts":[{}],"name":"Agriculture and Agri-Food Canada"},"package":"Microbe.1.0","publicationDate":"2014-08-12T00:00:00.000","sampleIds":[{"label":"Sample name","value":"Devosia riboflavina"}],"status":{"status":"live","when":"2014-08-12T10:55:18.303"},"submissionDate":"2014-08-12T10:55:18.303"},"comments":"Annotation was added by the NCBI Prokaryotic Genome Annotation Pipeline (released 2013). Information about the Pipeline can be found here: http://www.ncbi.nlm.nih.gov/genome/annotation_prok/","pairedAssembly":{"accession":"GCA_000743575.1","annotationName":"NCBI Prokaryotic Genome Annotation Pipeline (PGAP)","status":"current"},"refseqCategory":"representative genome","releaseDate":"2014-08-25","sequencingTech":"Illumina MiSeq","submitter":"Agriculture and Agri-Food Canada"},"assemblyStats":{"contigL50":8,"contigN50":209083,"gcCount":"3123849","gcPercent":62.0,"genomeCoverage":"882.0x","numberOfComponentSequences":113,"numberOfContigs":113,"totalSequenceLength":"5052234","totalUngappedLength":"5052234"},"averageNucleotideIdentity":{"bestAniMatch":{"ani":83.53,"assembly":"GCA_016411825.1","assemblyCoverage":22.38,"category":"type","organismName":"Devosia sediminis","typeAssemblyCoverage":27.66},"category":"type","comment":"Assembly is the type_strain, mismatch is within genus and expected","matchStatus":"below_threshold_mismatch","submittedOrganism":"Devosia riboflavina","submittedSpecies":"Devosia riboflavina","taxonomyCheckStatus":"OK"},"checkmInfo":{"checkmMarkerSet":"Rhizobiales","checkmMarkerSetRank":"order","checkmSpeciesTaxId":46914,"checkmVersion":"v1.2.2","completeness":97.84,"completenessPercentile":100.0,"contamination":2.25},"currentAccession":"GCF_000743575.1","organism":{"infraspecificNames":{"strain":"IFO13584"},"organismName":"Devosia riboflavina","taxId":46914},"pairedAccession":"GCA_000743575.1","sourceDatabase":"SOURCE_DATABASE_REFSEQ","typeMaterial":{"typeDisplayText":"assembly from type material","typeLabel":"TYPE_MATERIAL"},"wgsInfo":{"masterWgsUrl":"https://www.ncbi.nlm.nih.gov/nuccore/JQGC00000000.1","wgsContigsUrl":"https://www.ncbi.nlm.nih.gov/Traces/wgs/JQGC01","wgsProjectAccession":"JQGC01"}}
{"accession":"GCF_000745965.1","annotationInfo":{"method":"Best-placed reference protein set; GeneMarkS-2+","name":"NCBI Prokaryotic Genome Annotation Pipeline (PGAP)","pipeline":"NCBI Prokaryotic Genome Annotation Pipeline (PGAP)","provider":"NCBI RefSeq","releaseDate":"2023-05-03","softwareVersion":"6.5","stats":{"geneCounts":{"nonCoding":56,"proteinCoding":6946,"pseudogene":250,"total":7252}}},"assemblyInfo":{"assemblyLevel":"Scaffold","assemblyMethod":"Unknown program v. before Fri Aug 15 11:14:11 PDT 2014","assemblyName":"ASM74596v1","assemblyStatus":"current","assemblyType":"haploid","bioprojectAccession":"PRJNA221034","bioprojectLineage":[{"bioprojects":[{"accession":"PRJNA221034","title":"Edaphobacter aggregans DSM 19364 Genome sequencing and assembly"}]}],"biosample":{"accession":"SAMN02746092","attributes":[{"name":"geo_loc_name","value":"Germany:near Würzburg, northern Bavaria"},{"name":"lat_lon","value":"not collected"},{"name":"num_replicons","value":"missing"},{"name":"project_name","value":"Edaphobacter aggregans DSM 19364"},{"name":"isol_growth_condt","value":"missing"},{"name":"env_broad_scale","value":"missing"},{"name":"strain","value":"DSM 19364"},{"name":"ref_biomaterial","value":"missing"},{"name":"env_local_scale","value":"missing"},{"name":"collection_date","value":"not collected"},{"name":"env_package","value":"missing"},{"name":"env_medium","value":"missing"},{"name":"investigation_type","value":"bacteria_archaea"},{"name":"culture_collection","value":"DSM:19364"},{"name":"type-material","value":"type strain of Edaphobacter aggregans"}],"bioprojects":[{"accession":"PRJNA221034"}],"description":{"comment":"Keywords: GSC:MIxS;MIGS:6.0","organism":{"organismName":"Edaphobacter aggregans DSM 19364","taxId":1121860},"title":"Edaphobacter aggregans DSM 19364"},"lastUpdated":"2019-07-21T02:19:36.344","models":["MIGS.ba"],"owner":{"name":"DOE Joint Genome Institute"},"package":"MIGS.ba.6.0","publicationDate":"2014-05-06T00:00:00.000","sampleIds":[{"db":"DOE Joint Genome Institute","label":"Sample name","value":"1010980"},{"db":"SRA","value":"SRS1368276"}],"status":{"status":"live","when":"2014-05-06T03:48:08.860"},"submissionDate":"2014-05-06T03:48:08.860"},"comments":"URL -- http://www.jgi.doe.gov\nJGI Project ID: 1010980\nSource DNA and organism available from Hans-Peter Klenk at the German Collection of Microorganisms and Cell Cultures (DSMZ) (hans-peter.klenk@dsmz.de)\nContacts: Nikos Kyrpides (nckyrpides@lbl.gov)\nTanja Woyke (microbe@cuba.jgi-psf.org)\nWhole genome sequencing and draft assembly at JGI\nAnnotation by JGI\nThe JGI and collaborators endorse the principles for the distribution and use of large scale sequencing data adopted by the larger genome sequencing community and urge users of this data to follow them. It is our intention to publish the work of this project in a timely fashion and we welcome collaborative interaction on the project and analysis.\n(http://www.genome.gov/page.cfm?pageID=10506376)\nFull annotations are available from IMG","pairedAssembly":{"accession":"GCA_000745965.1","status":"current"},"refseqCategory":"representative genome","releaseDate":"2014-08-28","sequencingTech":"Illumina HiSeq 2000; Illumina HiSeq 2500","submitter":"DOE Joint Genome Institute"},"assemblyStats":{"contigL50":29,"contigN50":75136,"gcCount":"4800142","gcPercent":58.5,"numberOfComponentSequences":356,"numberOfContigs":363,"numberOfScaffolds":345,"scaffoldL50":26,"scaffoldN50":76811,"totalSequenceLength":"8177135","totalUngappedLength":"8171439"},"averageNucleotideIdentity":{"bestAniMatch":{"ani":86.74,"assembly":"GCA_004217555.1","assemblyCoverage":15.03,"category":"type","organismName":"Edaphobacter modestus","typeAssemblyCoverage":16.5},"category":"type","comment":"Assembly is the type_strain, mismatch is within genus and expected","matchStatus":"below_threshold_mismatch","submittedOrganism":"Edaphobacter aggregans DSM 19364","submittedSpecies":"Edaphobacter aggregans","taxonomyCheckStatus":"OK"},"checkmInfo":{"checkmMarkerSet":"Acidobacteriaceae","checkmMarkerSetRank":"family","checkmSpeciesTaxId":570835,"checkmVersion":"v1.2.2","completeness":99.41,"completenessPercentile":100.0,"contamination":5.68},"currentAccession":"GCF_000745965.1","organism":{"infraspecificNames":{"strain":"DSM 19364"},"organismName":"Edaphobacter aggregans DSM 19364","taxId":1121860},"pairedAccession":"GCA_000745965.1","sourceDatabase":"SOURCE_DATABASE_REFSEQ","typeMaterial":{"typeDisplayText":"assembly from type material","typeLabel":"TYPE_MATERIAL"},"wgsInfo":{"masterWgsUrl":"https://www.ncbi.nlm.nih.gov/nuccore/JQKI00000000.1","wgsContigsUrl":"https://www.ncbi.nlm.nih.gov/Traces/wgs/JQKI01","wgsProjectAccession":"JQKI01"}}
{"accession":"GCF_000757385.1","annotationInfo":{"method":"Best-placed reference protein set; GeneMarkS-2+","name":"GCF_000757385.1-RS_2024_04_07","pipeline":"NCBI Prokaryotic Genome Annotation Pipeline (PGAP)","provider":"NCBI RefSeq","releaseDate":"2024-04-07","softwareVersion":"6.7","stats":{"geneCounts":{"nonCoding":45,"proteinCoding":3132,"pseudogene":13,"total":3190}}},"assemblyInfo":{"assemblyLevel":"Contig","assemblyMethod":"NextGENe v. V2.2.0","assemblyName":"ASM75738v1","assemblyStatus":"current","assemblyType":"haploid","bioprojectAccession":"PRJNA260729","bioprojectLineage":[{"bioprojects":[{"accession":"PRJNA260729","title":"Flavobacterium aquatile LMG 4008 = ATCC 11947 Genome sequencing and assembly"}]}],"biosample":{"accession":"SAMN03025770","attributes":[{"name":"strain","value":"LMG 4008"},{"name":"collection_date","value":"1889"},{"name":"geo_loc_name","value":"Unknown"},{"name":"isolation_source","value":"Aquatic"},{"name":"sample_type","value":"missing"},{"name":"type-material","value":"type strain of Flavobacterium aquatile"}],"description":{"comment":"Flavobacterium aquatile LMG 4008","organism":{"organismName":"Flavobacterium aquatile LMG 4008 = ATCC 11947","taxId":1453498},"title":"Microbe sample from Flavobacterium aquatile LMG 4008"},"lastUpdated":"2024-04-02T14:47:20.677","models":["Microbe, viral or environmental"],"owner":{"contacts":[{}],"name":"Lycoming College"},"package":"Microbe.1.0","publicationDate":"2014-09-10T00:00:00.000","sampleIds":[{"label":"Sample name","value":"Genome of Flavobacterium aquatile LMG 4008"},{"db":"SRA","value":"SRS20916319"}],"status":{"status":"live","when":"2014-09-10T15:23:33.717"},"submissionDate":"2014-09-10T15:23:33.717"},"comments":"Annotation was added by the NCBI Prokaryotic Genome Annotation Pipeline (released 2013). Information about the Pipeline can be found here: http://www.ncbi.nlm.nih.gov/genome/annotation_prok/","pairedAssembly":{"accession":"GCA_000757385.1","annotationName":"NCBI Prokaryotic Genome Annotation Pipeline (PGAP)","status":"current"},"refseqCategory":"representative genome","releaseDate":"2014-09-23","sequencingTech":"Illumina MiSeq","submitter":"GCAT-SEEK"},"assemblyStats":{"contigL50":3,"contigN50":642039,"gcCount":"1125039","gcPercent":32.0,"genomeCoverage":"161.0x","numberOfComponentSequences":7,"numberOfContigs":7,"totalSequenceLength":"3490856","totalUngappedLength":"3490856"},"averageNucleotideIdentity":{"bestAniMatch":{"ani":99.99,"assembly":"GCA_002217235.1","assemblyCoverage":99.86,"category":"type","organismName":"Flavobacterium aquatile","typeAssemblyCoverage":99.92},"category":"type","comment":"na","matchStatus":"species_match","submittedAniMatch":{"ani":99.99,"assembly":"GCA_002217235.1","assemblyCoverage":99.86,"category":"type","organismName":"Flavobacterium aquatile LMG 4008 = ATCC 11947","typeAssemblyCoverage":99.92},"submittedOrganism":"Flavobacterium aquatile LMG 4008 = ATCC 11947","submittedSpecies":"Flavobacterium aquatile","taxonomyCheckStatus":"OK"},"checkmInfo":{"checkmMarkerSet":"Flavobacterium","checkmMarkerSetRank":"genus","checkmSpeciesTaxId":245,"checkmVersion":"v1.2.2","completeness":99.53,"completenessPercentile":100.0,"contamination":0.62},"currentAccession":"GCF_000757385.1","organism":{"infraspecificNames":{"strain":"LMG 4008"},"organismName":"Flavobacterium aquatile LMG 4008 = ATCC 11947","taxId":1453498},"pairedAccession":"GCA_000757385.1","sourceDatabase":"SOURCE_DATABASE_REFSEQ","typeMaterial":{"typeDisplayText":"assembly from type material","typeLabel":"TYPE_MATERIAL"},"wgsInfo":{"masterWgsUrl":"https://www.ncbi.nlm.nih.gov/nuccore/JRHH00000000.1","wgsContigsUrl":"https://www.ncbi.nlm.nih.gov/Traces/wgs/JRHH01","wgsProjectAccession":"JRHH01"}}
{"accession":"GCF_000769915.1","annotationInfo":{"method":"Best-placed reference protein set; GeneMarkS-2+","name":"NCBI Prokaryotic Genome Annotation Pipeline (PGAP)","pipeline":"NCBI Prokaryotic Genome Annotation Pipeline (PGAP)","provider":"NCBI RefSeq","releaseDate":"2023-10-20","softwareVersion":"6.6","stats":{"geneCounts":{"nonCoding":41,"proteinCoding":3412,"pseudogene":19,"total":3472}}},"assemblyInfo":{"assemblyLevel":"Contig","assemblyMethod":"SOAPdenovo v. 1.05","assemblyName":"ASM76991v1","assemblyStatus":"current","assemblyType":"haploid","bioprojectAccession":"PRJNA221767","bioprojectLineage":[{"bioprojects":[{"accession":"PRJNA221767","title":"Flavobacterium beibuense F44-8 Genome sequencing and assembly"}]}],"biosample":{"accession":"SAMN03078689","attributes":[{"name":"strain","value":"F44-8"},{"name":"collection_date","value":"2008-10"},{"name":"geo_loc_name","value":"China: Beibu Gulf"},{"name":"isolation_source","value":"marine sediment"},{"name":"sample_type","value":"missing"},{"name":"type-material","value":"type strain of Flavobacterium beibuense"}],"bioprojects":[{"accession":"PRJNA221767"}],"description":{"organism":{"organismName":"Flavobacterium beibuense F44-8","taxId":1406840},"title":"Microbe sample from Flavobacterium beibuense F44-8"},"lastUpdated":"2021-02-28T02:27:41.464","models":["Microbe, viral or environmental"],"owner":{"contacts":[{}],"name":"hzau"},"package":"Microbe.1.0","publicationDate":"2014-11-04T00:00:00.000","sampleIds":[{"label":"Sample name","value":"Flavobacterium beibuense F44-8"}],"status":{"status":"live","when":"2014-11-04T06:54:12.000"},"submissionDate":"2014-09-24T22:34:20.376"},"comments":"Annotation was added by the NCBI Prokaryotic Genome Annotation Pipeline (released 2013). Information about the Pipeline can be found here: http://www.ncbi.nlm.nih.gov/genome/annotation_prok/","pairedAssembly":{"accession":"GCA_000769915.1","annotationName":"NCBI Prokaryotic Genome Annotation Pipeline (PGAP)","status":"current"},"refseqCategory":"representative genome","releaseDate":"2014-10-28","sequencingTech":"Illumina","submitter":"hzau"},"assemblyStats":{"contigL50":7,"contigN50":209944,"gcCount":"1433269","gcPercent":37.5,"genomeCoverage":"265.8x","numberOfComponentSequences":61,"numberOfContigs":61,"totalSequenceLength":"3800758","totalUngappedLength":"3800758"},"averageNucleotideIdentity":{"bestAniMatch":{"ani":93.84,"assembly":"GCA_009741375.1","assemblyCoverage":84.43,"category":"type","organismName":"Flavobacterium rakeshii","typeAssemblyCoverage":82.34},"category":"type","comment":"Assembly is the type_strain, mismatch is within genus and expected","matchStatus":"below_threshold_mismatch","submittedOrganism":"Flavobacterium beibuense F44_8","submittedSpecies":"Flavobacterium beibuense","taxonomyCheckStatus":"OK"},"checkmInfo":{"checkmMarkerSet":"Flavobacterium","checkmMarkerSetRank":"genus","checkmSpeciesTaxId":657326,"checkmVersion":"v1.2.2","completeness":99.22,"completenessPercentile":100.0,"contamination":0.89},"currentAccession":"GCF_000769915.1","organism":{"infraspecificNames":{"strain":"F44-8"},"organismName":"Flavobacterium beibuense F44-8","taxId":1406840},"pairedAccession":"GCA_000769915.1","sourceDatabase":"SOURCE_DATABASE_REFSEQ","typeMaterial":{"typeDisplayText":"assembly from type material","typeLabel":"TYPE_MATERIAL"},"wgsInfo":{"masterWgsUrl":"https://www.ncbi.nlm.nih.gov/nuccore/JRLV00000000.1","wgsContigsUrl":"https://www.ncbi.nlm.nih.gov/Traces/wgs/JRLV01","wgsProjectAccession":"JRLV01"}}
{"accession":"GCF_000770305.1","annotationInfo":{"method":"Best-placed reference protein set; GeneMarkS-2+","name":"NCBI Prokaryotic Genome Annotation Pipeline (PGAP)","pipeline":"NCBI Prokaryotic Genome Annotation Pipeline (PGAP)","provider":"NCBI RefSeq","releaseDate":"2024-01-25","softwareVersion":"6.6","stats":{"geneCounts":{"nonCoding":120,"proteinCoding":4422,"pseudogene":155,"total":4697}}},"assemblyInfo":{"assemblyLevel":"Contig","assemblyMethod":"EDENA v. 3 dev 120926","assemblyName":"ASM77030v1","assemblyStatus":"current","assemblyType":"haploid","bioprojectAccession":"PRJNA251971","bioprojectLineage":[{"bioprojects":[{"accession":"PRJNA251971","title":"Erwinia oleae strain:DAPP-PG531 Genome sequencing and assembly"}]}],"biosample":{"accession":"SAMN02843332","attributes":[{"name":"strain","value":"DAPP-PG531"},{"name":"collection_date","value":"2003"},{"name":"geo_loc_name","value":"Italy: Perugia"},{"name":"isolation_source","value":"Olive knot caused by Pseudomonas savastanoi pv. savastanoi"},{"name":"sample_type","value":"missing"}],"bioprojects":[{"accession":"PRJNA251971"}],"description":{"organism":{"organismName":"Erwinia oleae","taxId":796334},"title":"Microbe sample from Erwinia oleae DAPP-PG531"},"lastUpdated":"2014-11-06T17:11:06.350","models":["Microbe, viral or environmental"],"owner":{"contacts":[{}],"name":"International Centre for Genetic Engineering and Biotechnology"},"package":"Microbe.1.0","publicationDate":"2014-06-09T10:24:49.360","sampleIds":[{"label":"Sample name","value":"Eole"}],"status":{"status":"live","when":"2014-06-09T10:24:49.360"},"submissionDate":"2014-06-09T10:24:49.360"},"pairedAssembly":{"accession":"GCA_000770305.1","status":"current"},"refseqCategory":"representative genome","releaseDate":"2014-10-31","sequencingTech":"Illumina MiSeq","submitter":"International Centre for Genetic Engineering and Biotechnology"},"assemblyStats":{"contigL50":27,"contigN50":50759,"gcCount":"2596710","gcPercent":54.5,"genomeCoverage":"40.0x","numberOfComponentSequences":185,"numberOfContigs":185,"totalSequenceLength":"4744408","totalUngappedLength":"4744408"},"averageNucleotideIdentity":{"bestAniMatch":{"ani":82.69,"assembly":"GCA_002095455.1","assemblyCoverage":15.12,"category":"type","organismName":"Mixta gaviniae","typeAssemblyCoverage":16.05},"category":"type","comment":"na","matchStatus":"below_threshold_mismatch","submittedOrganism":"Erwinia oleae","submittedSpecies":"Erwinia oleae","taxonomyCheckStatus":"Inconclusive"},"checkmInfo":{"checkmMarkerSet":"Erwinia","checkmMarkerSetRank":"genus","checkmSpeciesTaxId":796334,"checkmVersion":"v1.2.2","completeness":92.32,"completenessPercentile":100.0,"contamination":2.84},"currentAccession":"GCF_000770305.1","organism":{"infraspecificNames":{"strain":"DAPP-PG531"},"organismName":"Erwinia oleae","taxId":796334},"pairedAccession":"GCA_000770305.1","sourceDatabase":"SOURCE_DATABASE_REFSEQ","typeMaterial":{"typeDisplayText":"assembly from type material","typeLabel":"TYPE_MATERIAL"},"wgsInfo":{"masterWgsUrl":"https://www.ncbi.nlm.nih.gov/nuccore/JNVB00000000.1","wgsContigsUrl":"https://www.ncbi.nlm.nih.gov/Traces/wgs/JNVB01","wgsProjectAccession":"JNVB01"}}
{"accession":"GCF_000773975.1","annotationInfo":{"method":"Best-placed reference protein set; GeneMarkS-2+","name":"NCBI Prokaryotic Genome Annotation Pipeline (PGAP)","pipeline":"NCBI Prokaryotic Genome Annotation Pipeline (PGAP)","provider":"NCBI RefSeq","releaseDate":"2024-02-16","softwareVersion":"6.6","stats":{"geneCounts":{"nonCoding":81,"proteinCoding":5379,"pseudogene":138,"total":5598}}},"assemblyInfo":{"assemblyLevel":"Contig","assemblyMethod":"CLC NGS Cell v. may-2014","assemblyName":"ASM77397v1","assemblyStatus":"current","assemblyType":"haploid","bioprojectAccession":"PRJNA263655","bioprojectLineage":[{"bioprojects":[{"accession":"PRJNA263655","title":"Erwinia typographi strain:M043b Genome sequencing and assembly"}]}],"biosample":{"accession":"SAMN03105172","attributes":[{"name":"strain","value":"M043b"},{"name":"collection_date","value":"2013-10-01"},{"name":"geo_loc_name","value":"Malaysia"},{"name":"isolation_source","value":"waterfall"},{"name":"collected_by","value":"Wen-Si Tan"},{"name":"identified_by","value":"Wen-Si Tan"},{"name":"temp","value":"28"},{"name":"sample_type","value":"missing"}],"description":{"organism":{"organismName":"Erwinia typographi","taxId":371042},"title":"Microbe sample from Erwinia typographi"},"lastUpdated":"2021-02-28T02:28:33.316","models":["Microbe, viral or environmental"],"owner":{"contacts":[{}],"name":"University of Malaya"},"package":"Microbe.1.0","publicationDate":"2014-10-12T00:00:00.000","sampleIds":[{"label":"Sample name","value":"Erwinia typographi M043b"}],"status":{"status":"live","when":"2014-10-12T06:25:01.713"},"submissionDate":"2014-10-12T06:25:01.713"},"comments":"Annotation was added by the NCBI Prokaryotic Genome Annotation Pipeline (released 2013). Information about the Pipeline can be found here: http://www.ncbi.nlm.nih.gov/genome/annotation_prok/","pairedAssembly":{"accession":"GCA_000773975.1","annotationName":"NCBI Prokaryotic Genome Annotation Pipeline (PGAP)","status":"current"},"refseqCategory":"representative genome","releaseDate":"2014-11-10","sequencingTech":"Illumina MiSeq","submitter":"University of Malaya"},"assemblyStats":{"contigL50":15,"contigN50":142798,"gcCount":"3160775","gcPercent":55.0,"genomeCoverage":"45.2x","numberOfComponentSequences":137,"numberOfContigs":137,"totalSequenceLength":"5749517","totalUngappedLength":"5749517"},"averageNucleotideIdentity":{"bestAniMatch":{"ani":82.84,"assembly":"GCA_019132875.1","assemblyCoverage":24.16,"category":"type","organismName":"Erwinia phyllosphaerae","typeAssemblyCoverage":29.36},"category":"category_na","comment":"na","matchStatus":"below_threshold_mismatch","submittedOrganism":"Erwinia typographi","submittedSpecies":"Erwinia typographi","taxonomyCheckStatus":"Inconclusive"},"checkmInfo":{"checkmMarkerSet":"Erwinia","checkmMarkerSetRank":"genus","checkmSpeciesTaxId":371042,"checkmVersion":"v1.2.2","completeness":95.65,"completenessPercentile":100.0,"contamination":4.98},"currentAccession":"GCF_000773975.1","organism":{"infraspecificNames":{"strain":"M043b"},"organismName":"Erwinia typographi","taxId":371042},"pairedAccession":"GCA_000773975.1","sourceDatabase":"SOURCE_DATABASE_REFSEQ","wgsInfo":{"masterWgsUrl":"https://www.ncbi.nlm.nih.gov/nuccore/JRUQ00000000.1","wgsContigsUrl":"https://www.ncbi.nlm.nih.gov/Traces/wgs/JRUQ01","wgsProjectAccession":"JRUQ01"}}
{"accession":"GCF_000784735.1","annotationInfo":{"method":"Best-placed reference protein set; GeneMarkS-2+","name":"NCBI Prokaryotic Genome Annotation Pipeline (PGAP)","pipeline":"NCBI Prokaryotic Genome Annotation Pipeline (PGAP)","provider":"NCBI RefSeq","releaseDate":"2023-11-05","softwareVersion":"6.6","stats":{"geneCounts":{"nonCoding":87,"proteinCoding":3811,"pseudogene":51,"total":3949}}},"assemblyInfo":{"assemblyLevel":"Contig","assemblyMethod":"CLC NGS Cell v. 6.0","assemblyName":"ASM78473v1","assemblyStatus":"current","assemblyType":"haploid","bioprojectAccession":"PRJNA265153","bioprojectLineage":[{"bioprojects":[{"accession":"PRJNA265153","title":"Dickeya sp. 2B12 Genome sequencing"}]}],"biosample":{"accession":"SAMN03145754","attributes":[{"name":"strain","value":"2B12"},{"name":"collection_date","value":"2014-04-14"},{"name":"geo_loc_name","value":"Malaysia"},{"name":"isolation_source","value":"lake water"},{"name":"sample_type","value":"missing"},{"name":"type-material","value":"type strain of Dickeya undicola"}],"description":{"organism":{"organismName":"Dickeya undicola","taxId":1577887},"title":"Microbe sample from Dickeya undicola"},"lastUpdated":"2021-02-28T02:29:06.877","models":["Microbe, viral or environmental"],"owner":{"contacts":[{}],"name":"University of Malaya"},"package":"Microbe.1.0","publicationDate":"2014-10-29T00:00:00.000","sampleIds":[{"label":"Sample name","value":"Dickeya undicola 2B12"}],"status":{"status":"live","when":"2014-10-29T04:33:46.677"},"submissionDate":"2014-10-29T04:33:46.676"},"pairedAssembly":{"accession":"GCA_000784735.1","status":"current"},"refseqCategory":"representative genome","releaseDate":"2014-11-17","sequencingTech":"Illumina MiSeq","submitter":"University of Malaya"},"assemblyStats":{"contigL50":8,"contigN50":169840,"gcCount":"2369078","gcPercent":54.5,"genomeCoverage":"112.0x","numberOfComponentSequences":77,"numberOfContigs":77,"totalSequenceLength":"4349790","totalUngappedLength":"4349790"},"averageNucleotideIdentity":{"bestAniMatch":{"ani":91.73,"assembly":"GCA_002812485.1","assemblyCoverage":88.61,"category":"type","organismName":"Dickeya fangzhongdai","typeAssemblyCoverage":76.59},"category":"type","comment":"Assembly is the type_strain, mismatch is within genus and expected","matchStatus":"below_threshold_mismatch","submittedOrganism":"Dickeya undicola","submittedSpecies":"Dickeya undicola","taxonomyCheckStatus":"OK"},"checkmInfo":{"checkmMarkerSet":"Dickeya","checkmMarkerSetRank":"genus","checkmSpeciesTaxId":1577887,"checkmVersion":"v1.2.2","completeness":97.17,"completenessPercentile":100.0,"contamination":1.68},"currentAccession":"GCF_000784735.1","organism":{"infraspecificNames":{"strain":"2B12"},"organismName":"Dickeya undicola","taxId":1577887},"pairedAccession":"GCA_000784735.1","sourceDatabase":"SOURCE_DATABASE_REFSEQ","typeMaterial":{"typeDisplayText":"assembly from type material","typeLabel":"TYPE_MATERIAL"},"wgsInfo":{"masterWgsUrl":"https://www.ncbi.nlm.nih.gov/nuccore/JSYG00000000.1","wgsContigsUrl":"https://www.ncbi.nlm.nih.gov/Traces/wgs/JSYG01","wgsProjectAccession":"JSYG01"}}
{"accession":"GCF_000801295.1","annotationInfo":{"method":"Best-placed reference protein set; GeneMarkS-2+","name":"NCBI Prokaryotic Genome Annotation Pipeline (PGAP)","pipeline":"NCBI Prokaryotic Genome Annotation Pipeline (PGAP)","provider":"NCBI RefSeq","releaseDate":"2024-02-12","softwareVersion":"6.6","stats":{"geneCounts":{"nonCoding":50,"proteinCoding":2420,"pseudogene":119,"total":2589}}},"assemblyInfo":{"assemblyLevel":"Complete Genome","assemblyMethod":"Newbler v 2.3","assemblyName":"ASM80129v1","assemblyStatus":"current","assemblyType":"haploid","bioprojectAccession":"PRJDB691","bioprojectLineage":[{"bioprojects":[{"accession":"PRJDB691","title":"Scaly-foot snail endosymbiont genome sequencing"}]}],"biosample":{"accession":"SAMD00061055","attributes":[{"name":"sample_name","value":"AP012978"},{"name":"isolate","value":"Monju"},{"name":"isolation_source","value":"Kairei Hydrothermal Field, Central Indian Ridge"}],"bioprojects":[{"accession":"PRJDB691"}],"description":{"organism":{"organismName":"endosymbiont of unidentified scaly snail isolate Monju","taxId":1248727},"title":"Generic sample from endosymbiont of unidentified scaly snail isolate Monju"},"lastUpdated":"2016-09-26T20:10:59.000","models":["Generic"],"owner":{"name":"DDBJ"},"package":"Generic.1.0","publicationDate":"2016-09-27T00:00:00.000","status":{"status":"live","when":"2016-09-28T01:02:11.049"},"submissionDate":"2016-09-28T01:02:11.046"},"pairedAssembly":{"accession":"GCA_000801295.1","annotationName":"Annotation submitted by Japan Agency for Marine-Earth Science and Technology","status":"current"},"refseqCategory":"representative genome","releaseDate":"2013-08-14","sequencingTech":"454 GS FLX; ABI 3730","submitter":"Japan Agency for Marine-Earth Science and Technology"},"assemblyStats":{"contigL50":1,"contigN50":2597759,"gcCount":"1690027","gcPercent":65.0,"genomeCoverage":"40.0x","numberOfComponentSequences":1,"numberOfContigs":1,"numberOfScaffolds":1,"scaffoldL50":1,"scaffoldN50":2597759,"totalNumberOfChromosomes":1,"totalSequenceLength":"2597759","totalUngappedLength":"2597759"},"averageNucleotideIdentity":{"bestAniMatch":{"ani":80.49,"assembly":"GCA_016583515.1","assemblyCoverage":5.71,"category":"type","organismName":"Marichromatium gracile","typeAssemblyCoverage":3.66},"category":"category_na","comment":"na","matchStatus":"low_coverage","submittedOrganism":"endosymbiont of unidentified scaly snail isolate Monju","submittedSpecies":"endosymbiont of unidentified scaly snail isolate Monju","taxonomyCheckStatus":"Inconclusive"},"checkmInfo":{"checkmMarkerSet":"Gammaproteobacteria","checkmMarkerSetRank":"class","checkmSpeciesTaxId":1248727,"checkmVersion":"v1.2.2","completeness":100.0,"completenessPercentile":100.0,"contamination":2.06},"currentAccession":"GCF_000801295.1","organism":{"infraspecificNames":{"isolate":"Monju"},"organismName":"endosymbiont of unidentified scaly snail isolate Monju","taxId":1248727},"pairedAccession":"GCA_000801295.1","sourceDatabase":"SOURCE_DATABASE_REFSEQ"}
{"accession":"GCF_000807675.2","annotationInfo":{"method":"Best-placed reference protein set; GeneMarkS-2+","name":"NCBI Prokaryotic Genome Annotation Pipeline (PGAP)","pipeline":"NCBI Prokaryotic Genome Annotation Pipeline (PGAP)","provider":"NCBI RefSeq","releaseDate":"2023-04-13","softwareVersion":"6.5","stats":{"geneCounts":{"nonCoding":83,"proteinCoding":4090,"pseudogene":36,"total":4209}}},"assemblyInfo":{"assemblyLevel":"Complete Genome","assemblyMethod":"SMRT Analysis v. 2.3.0","assemblyName":"ASM80767v2","assemblyStatus":"current","assemblyType":"haploid","bioprojectAccession":"PRJNA270275","bioprojectLineage":[{"bioprojects":[{"accession":"PRJNA270275","title":"Eubacterium limosum strain:ATCC 8486 Genome sequencing"}]}],"biosample":{"accession":"SAMN03265381","attributes":[{"name":"strain","value":"ATCC 8486"},{"name":"isolation_source","value":"human intestinal content"},{"name":"collection_date","value":"2013-01-01"},{"name":"geo_loc_name","value":"Germany"},{"name":"sample_type","value":"cell culture"},{"name":"culture_collection","value":"ATCC:8486"},{"name":"type-material","value":"type strain of Eubacterium limosum"}],"description":{"organism":{"organismName":"Eubacterium limosum","taxId":1736},"title":"Microbe sample from Eubacterium limosum"},"lastUpdated":"2019-06-20T17:10:16.528","models":["Microbe, viral or environmental"],"owner":{"contacts":[{}],"name":"Korean Advanced Institute of Science and Technology"},"package":"Microbe.1.0","publicationDate":"2014-12-26T00:00:00.000","sampleIds":[{"label":"Sample name","value":"Eubacterium limosum"}],"status":{"status":"live","when":"2014-12-26T06:53:20.503"},"submissionDate":"2014-12-14T02:52:34.506"},"comments":"The annotation was added by the NCBI Prokaryotic Genome Annotation Pipeline (PGAP). Information about PGAP can be found here: https://www.ncbi.nlm.nih.gov/genome/annotation_prok/\nBacteria and source DNA available from Leibniz-Institut DSMZ-German Collection of Microorganisms and Cell Cultures.","pairedAssembly":{"accession":"GCA_000807675.2","annotationName":"NCBI Prokaryotic Genome Annotation Pipeline (PGAP)","status":"current"},"refseqCategory":"representative genome","releaseDate":"2017-04-03","sequencingTech":"PacBio; Illumina MiSeq","submitter":"Korean Advanced Institute of Science and Technology"},"assemblyStats":{"contigL50":1,"contigN50":4422837,"gcCount":"2087156","gcPercent":47.0,"genomeCoverage":"200.0x","numberOfComponentSequences":1,"numberOfContigs":1,"numberOfScaffolds":1,"scaffoldL50":1,"scaffoldN50":4422837,"totalNumberOfChromosomes":1,"totalSequenceLength":"4422837","totalUngappedLength":"4422837"},"averageNucleotideIdentity":{"bestAniMatch":{"ani":94.75,"assembly":"GCA_900142645.1","assemblyCoverage":80.06,"category":"type","organismName":"Eubacterium callanderi","typeAssemblyCoverage":79.73},"category":"type","comment":"Assembly is the type_strain, mismatch is within genus and expected","matchStatus":"below_threshold_mismatch","submittedOrganism":"Eubacterium limosum","submittedSpecies":"Eubacterium limosum","taxonomyCheckStatus":"OK"},"checkmInfo":{"checkmMarkerSet":"Eubacterium","checkmMarkerSetRank":"genus","checkmSpeciesTaxId":1736,"checkmVersion":"v1.2.2","completeness":99.36,"completenessPercentile":100.0},"currentAccession":"GCF_000807675.2","organism":{"infraspecificNames":{"strain":"ATCC 8486"},"organismName":"Eubacterium limosum","taxId":1736},"pairedAccession":"GCA_000807675.2","sourceDatabase":"SOURCE_DATABASE_REFSEQ","typeMaterial":{"typeDisplayText":"assembly from type material","typeLabel":"TYPE_MATERIAL"}}
{"accession":"GCF_000807855.2","annotationInfo":{"method":"Best-placed reference protein set; GeneMarkS-2+","name":"NCBI Prokaryotic Genome Annotation Pipeline (PGAP)","pipeline":"NCBI Prokaryotic Genome Annotation Pipeline (PGAP)","provider":"NCBI RefSeq","releaseDate":"2023-10-21","softwareVersion":"6.6","stats":{"geneCounts":{"nonCoding":91,"proteinCoding":4898,"pseudogene":15,"total":5004}}},"assemblyInfo":{"assemblyLevel":"Scaffold","assemblyMethod":"SOAPdenovo v. 1.05","assemblyName":"ASM80785v2","assemblyStatus":"current","assemblyType":"haploid","bioprojectAccession":"PRJNA263711","bioprojectLineage":[{"bioprojects":[{"accession":"PRJNA263711","title":"Flammeovirga pacifica Genome sequencing"}]}],"biosample":{"accession":"SAMN03105797","attributes":[{"name":"collection_date","value":"2007-07-26"},{"name":"geo_loc_name","value":"Pacific Ocean: western region near China"},{"name":"lat_lon","value":"19.3 N 157.24 E"},{"name":"strain","value":"WPAGA1"},{"name":"depth","value":"5378"},{"name":"elev","value":"5378"},{"name":"env_broad_scale","value":"marine sediment"},{"name":"env_local_scale","value":"west Pacific Ocean"},{"name":"env_medium","value":"marine sediment"},{"name":"isol_growth_condt","value":"missing"},{"name":"num_replicons","value":"missing"},{"name":"ref_biomaterial","value":"missing"},{"name":"type-material","value":"type strain of Flammeovirga pacifica"}],"description":{"comment":"Keywords: GSC:MIxS;MIGS:6.0","organism":{"organismName":"Flammeovirga pacifica","taxId":915059},"title":"MIGS Cultured Bacterial/Archaeal sample from Flammeovirga pacifica"},"lastUpdated":"2021-02-28T02:28:34.914","models":["MIGS.ba","MIGS/MIMS/MIMARKS.sediment"],"owner":{"contacts":[{}],"name":"85303"},"package":"MIGS.ba.sediment.6.0","publicationDate":"2014-10-13T00:00:00.000","sampleIds":[{"label":"Sample name","value":"wpaga1"},{"db":"SRA","value":"SRS3072904"}],"status":{"status":"live","when":"2014-10-13T06:24:13.980"},"submissionDate":"2014-10-13T06:24:13.980"},"comments":"Annotation was added by the NCBI Prokaryotic Genome Annotation Pipeline (released 2013). Information about the Pipeline can be found here: https://www.ncbi.nlm.nih.gov/genome/annotation_prok/","pairedAssembly":{"accession":"GCA_000807855.2","annotationName":"NCBI Prokaryotic Genome Annotation Pipeline (PGAP)","status":"current"},"refseqCategory":"representative genome","releaseDate":"2016-10-28","sequencingTech":"Illumina HiSeq","submitter":"85303"},"assemblyStats":{"contigL50":6,"contigN50":445839,"gcCount":"2153481","gcPercent":33.0,"genomeCoverage":"200.0x","numberOfComponentSequences":21,"numberOfContigs":65,"numberOfScaffolds":21,"scaffoldL50":1,"scaffoldN50":4904383,"totalSequenceLength":"6610326","totalUngappedLength":"6546138"},"averageNucleotideIdentity":{"bestAniMatch":{"ani":82.45,"assembly":"GCA_018736045.1","assemblyCoverage":35.95,"category":"type","organismName":"Flammeovirga yaeyamensis","typeAssemblyCoverage":31.66},"category":"type","comment":"Assembly is the type_strain, mismatch is within genus and expected","matchStatus":"below_threshold_mismatch","submittedOrganism":"Flammeovirga pacifica","submittedSpecies":"Flammeovirga pacifica","taxonomyCheckStatus":"OK"},"checkmInfo":{"checkmMarkerSet":"Flammeovirgaceae","checkmMarkerSetRank":"family","checkmSpeciesTaxId":915059,"checkmVersion":"v1.2.2","completeness":93.97,"completenessPercentile":100.0,"contamination":4.18},"currentAccession":"GCF_000807855.2","organism":{"infraspecificNames":{"strain":"WPAGA1"},"organismName":"Flammeovirga pacifica","taxId":915059},"pairedAccession":"GCA_000807855.2","sourceDatabase":"SOURCE_DATABASE_REFSEQ","typeMaterial":{"typeDisplayText":"assembly from type material","typeLabel":"TYPE_MATERIAL"},"wgsInfo":{"masterWgsUrl":"https://www.ncbi.nlm.nih.gov/nuccore/JRYR00000000.2","wgsContigsUrl":"https://www.ncbi.nlm.nih.gov/Traces/wgs/JRYR02","wgsProjectAccession":"JRYR02"}}
{"accession":"GCF_000812665.2","annotationInfo":{"method":"Best-placed reference protein set; GeneMarkS-2+","name":"NCBI Prokaryotic Genome Annotation Pipeline (PGAP)","pipeline":"NCBI Prokaryotic Genome Annotation Pipeline (PGAP)","provider":"NCBI RefSeq","releaseDate":"2024-03-03","softwareVersion":"6.6","stats":{"geneCounts":{"nonCoding":59,"proteinCoding":4006,"pseudogene":241,"total":4306}}},"assemblyInfo":{"assemblyLevel":"Complete Genome","assemblyMethod":"PBcR and Celera Assembler v. 8.3","assemblyName":"ASM81266v2","assemblyStatus":"current","assemblyType":"haploid","bioprojectAccession":"PRJNA269208","bioprojectLineage":[{"bioprojects":[{"accession":"PRJNA269208","title":"Falsihalocynthiibacter arcticus strain:PAMC 20958 Genome sequencing"}]}],"biosample":{"accession":"SAMN03252591","attributes":[{"name":"strain","value":"PAMC 20958"},{"name":"collection_date","value":"2014-12-01"},{"name":"geo_loc_name","value":"Norway: Svalbard"},{"name":"isolation_source","value":"marine sediment"},{"name":"sample_type","value":"such as cell culture"},{"name":"type-material","value":"type strain of Halocynthiibacter arcticus"}],"description":{"organism":{"organismName":"Falsihalocynthiibacter arcticus","taxId":1579316},"title":"Microbe sample from Falsihalocynthiibacter arcticus"},"lastUpdated":"2021-12-19T21:04:51.683","models":["Microbe, viral or environmental"],"owner":{"contacts":[{}],"name":"Korea Polar Research Institute"},"package":"Microbe.1.0","publicationDate":"2014-12-04T00:00:00.000","sampleIds":[{"label":"Sample name","value":"PAMC 20958"}],"status":{"status":"live","when":"2014-12-04T13:00:34.920"},"submissionDate":"2014-12-04T02:34:33.416"},"comments":"The annotation was added by the NCBI Prokaryotic Genome Annotation Pipeline (PGAP). Information about PGAP can be found here: https://www.ncbi.nlm.nih.gov/genome/annotation_prok/","pairedAssembly":{"accession":"GCA_000812665.2","annotationName":"NCBI Prokaryotic Genome Annotation Pipeline (PGAP)","status":"current"},"refseqCategory":"representative genome","releaseDate":"2016-02-25","sequencingTech":"PacBio RS II","submitter":"Korea Polar Research Institute"},"assemblyStats":{"contigL50":1,"contigN50":4329554,"gcCount":"2326477","gcPercent":53.0,"genomeCoverage":"23.4x","numberOfComponentSequences":2,"numberOfContigs":2,"numberOfScaffolds":2,"scaffoldL50":1,"scaffoldN50":4329554,"totalNumberOfChromosomes":2,"totalSequenceLength":"4376120","totalUngappedLength":"4376120"},"averageNucleotideIdentity":{"bestAniMatch":{"ani":90.71,"assembly":"GCA_900109855.1","assemblyCoverage":0.65,"category":"type","organismName":"Roseovarius tolerans","typeAssemblyCoverage":0.75},"category":"type","comment":"Assembly is the type_strain, no match is expected","matchStatus":"low_coverage","submittedOrganism":"Falsihalocynthiibacter arcticus","submittedSpecies":"Falsihalocynthiibacter arcticus","taxonomyCheckStatus":"OK"},"checkmInfo":{"checkmMarkerSet":"Rhodobacterales","checkmMarkerSetRank":"order","checkmSpeciesTaxId":1579316,"checkmVersion":"v1.2.2","completeness":93.6,"completenessPercentile":50.0,"contamination":0.35},"currentAccession":"GCF_000812665.2","organism":{"infraspecificNames":{"strain":"PAMC 20958"},"organismName":"Falsihalocynthiibacter arcticus","taxId":1579316},"pairedAccession":"GCA_000812665.2","sourceDatabase":"SOURCE_DATABASE_REFSEQ","typeMaterial":{"typeDisplayText":"assembly from type material","typeLabel":"TYPE_MATERIAL"}}
{"accession":"GCF_000814475.1","annotationInfo":{"method":"Best-placed reference protein set; GeneMarkS-2+","name":"GCF_000814475.1-RS_2024_03_28","pipeline":"NCBI Prokaryotic Genome Annotation Pipeline (PGAP)","provider":"NCBI RefSeq","releaseDate":"2024-03-28","softwareVersion":"6.7","stats":{"geneCounts":{"nonCoding":46,"proteinCoding":4644,"pseudogene":13,"total":4703}}},"assemblyInfo":{"assemblyLevel":"Contig","assemblyMethod":"Velvet v. 1.2.10","assemblyName":"ASM81447v1","assemblyStatus":"current","assemblyType":"haploid","bioprojectAccession":"PRJNA265817","bioprojectLineage":[{"bioprojects":[{"accession":"PRJNA265817","title":"Flavihumibacter solisilvae strain:3-3 Genome sequencing and assembly"}]}],"biosample":{"accession":"SAMN03152361","attributes":[{"name":"strain","value":"3-3"},{"name":"collection_date","value":"2013"},{"name":"geo_loc_name","value":"Viet Nam"},{"name":"isolation_source","value":"forest soil"},{"name":"sample_type","value":"missing"},{"name":"type-material","value":"type strain of Flavihumibacter solisilvae"}],"description":{"organism":{"organismName":"Flavihumibacter solisilvae","taxId":1349421},"title":"Microbe sample from Flavihumibacter solisilvae"},"lastUpdated":"2019-07-14T02:11:12.114","models":["Microbe, viral or environmental"],"owner":{"contacts":[{}],"name":"Huazhong Agricultural University"},"package":"Microbe.1.0","publicationDate":"2015-01-07T00:00:00.000","sampleIds":[{"label":"Sample name","value":"Flavihumibacter solisilvae"}],"status":{"status":"live","when":"2015-01-07T06:58:07.307"},"submissionDate":"2014-10-30T06:42:49.343"},"comments":"Annotation was added by the NCBI Prokaryotic Genome Annotation Pipeline (released 2013). Information about the Pipeline can be found here: http://www.ncbi.nlm.nih.gov/genome/annotation_prok/","pairedAssembly":{"accession":"GCA_000814475.1","annotationName":"NCBI Prokaryotic Genome Annotation Pipeline (PGAP)","status":"current"},"refseqCategory":"representative genome","releaseDate":"2015-01-05","sequencingTech":"Illumina HiSeq","submitter":"Huazhong Agricultural University"},"assemblyStats":{"contigL50":9,"contigN50":222161,"gcCount":"2543035","gcPercent":47.0,"genomeCoverage":"250.0x","numberOfComponentSequences":75,"numberOfContigs":75,"totalSequenceLength":"5410659","totalUngappedLength":"5410659"},"averageNucleotideIdentity":{"bestAniMatch":{"ani":81.73,"assembly":"GCA_018595685.2","assemblyCoverage":1.87,"category":"type","organismName":"Flavihumibacter rivuli","typeAssemblyCoverage":2.35},"category":"type","comment":"Assembly is the type_strain, no match is expected","matchStatus":"low_coverage","submittedOrganism":"Flavihumibacter solisilvae","submittedSpecies":"Flavihumibacter solisilvae","taxonomyCheckStatus":"OK"},"checkmInfo":{"checkmMarkerSet":"Chitinophagaceae","checkmMarkerSetRank":"family","checkmSpeciesTaxId":1349421,"checkmVersion":"v1.2.2","completeness":99.46,"completenessPercentile":100.0,"contamination":2.11},"currentAccession":"GCF_000814475.1","organism":{"infraspecificNames":{"strain":"3-3"},"organismName":"Flavihumibacter solisilvae","taxId":1349421},"pairedAccession":"GCA_000814475.1","sourceDatabase":"SOURCE_DATABASE_REFSEQ","typeMaterial":{"typeDisplayText":"assembly from type material","typeLabel":"TYPE_MATERIAL"},"wgsInfo":{"masterWgsUrl":"https://www.ncbi.nlm.nih.gov/nuccore/JSVC00000000.1","wgsContigsUrl":"https://www.ncbi.nlm.nih.gov/Traces/wgs/JSVC01","wgsProjectAccession":"JSVC01"}}
{"accession":"GCF_000931935.2","annotationInfo":{"method":"Best-placed reference protein set; GeneMarkS-2+","name":"GCF_000931935.2-RS_2024_03_22","pipeline":"NCBI Prokaryotic Genome Annotation Pipeline (PGAP)","provider":"NCBI RefSeq","releaseDate":"2024-03-22","softwareVersion":"6.7","stats":{"geneCounts":{"nonCoding":61,"proteinCoding":4776,"pseudogene":62,"total":4899}}},"assemblyInfo":{"assemblyLevel":"Scaffold","assemblyMethod":"CLC Genomics Workbench v. 6.5","assemblyName":"ASM93193v2","assemblyStatus":"current","assemblyType":"haploid","bioprojectAccession":"PRJNA229756","bioprojectLineage":[{"bioprojects":[{"accession":"PRJNA229756","title":"Dethiosulfatarculus sandiegensis strain:SPR Genome sequencing and assembly"}]}],"biosample":{"accession":"SAMN02419822","attributes":[{"name":"collection_date","value":"2012-07-01"},{"name":"geo_loc_name","value":"USA: San Francisco Bay"},{"name":"isolation_source","value":"marine sediment"},{"name":"strain","value":"SPR"},{"name":"orgmod_note","value":"octacosane degrading methanogenic consortium"},{"name":"type-material","value":"type strain of Dethiosulfatarculus sandiegensis"}],"bioprojects":[{"accession":"PRJNA229756"}],"description":{"comment":"Desulfarculus strain isolated from a methanogenic paraffin degrading consortium.","organism":{"organismName":"Dethiosulfatarculus sandiegensis","taxId":1429043},"title":"General Sample for Desulfarculus sp. SPR"},"lastUpdated":"2021-02-28T02:12:49.789","models":["Generic"],"owner":{"contacts":[{}],"name":"University of Oklahoma"},"package":"Generic.1.0","publicationDate":"2013-11-25T00:00:00.000","sampleIds":[{"label":"Sample name","value":"Desulfarculus sp. SPR"}],"status":{"status":"live","when":"2013-11-25T17:31:13.733"},"submissionDate":"2013-11-22T11:36:22.740"},"comments":"Bacteria and source DNA available from Prof. J. M Suflita, U. of Oklahoma, Norman OK 73072.\nAnnotation was added by the NCBI Prokaryotic Genome Annotation Pipeline (released 2013). Information about the Pipeline can be found here: http://www.ncbi.nlm.nih.gov/genome/annotation_prok/","pairedAssembly":{"accession":"GCA_000931935.2","annotationName":"NCBI Prokaryotic Genome Annotation Pipeline (PGAP)","status":"current"},"refseqCategory":"representative genome","releaseDate":"2015-02-23","sequencingTech":"Illumina MiSeq","submitter":"University of Oklahoma"},"assemblyStats":{"contigL50":9,"contigN50":248211,"gcCount":"3089707","gcPercent":52.0,"genomeCoverage":"200.0x","numberOfComponentSequences":82,"numberOfContigs":86,"numberOfScaffolds":82,"scaffoldL50":9,"scaffoldN50":248211,"totalSequenceLength":"5934994","totalUngappedLength":"5934772"},"averageNucleotideIdentity":{"bestAniMatch":{"ani":95.7,"assembly":"GCA_023161965.1","assemblyCoverage":0.56,"category":"type","organismName":"Anaerosoma tenue","typeAssemblyCoverage":1.59},"category":"type","comment":"Assembly is the type_strain, no match is expected","matchStatus":"low_coverage","submittedOrganism":"Dethiosulfatarculus sandiegensis","submittedSpecies":"Dethiosulfatarculus sandiegensis","taxonomyCheckStatus":"OK"},"checkmInfo":{"checkmMarkerSet":"Thermodesulfobacteria","checkmMarkerSetRank":"phylum","checkmSpeciesTaxId":1429043,"checkmVersion":"v1.2.2","completeness":87.98,"completenessPercentile":100.0,"contamination":35.69},"currentAccession":"GCF_000931935.2","organism":{"infraspecificNames":{"strain":"SPR"},"organismName":"Dethiosulfatarculus sandiegensis","taxId":1429043},"pairedAccession":"GCA_000931935.2","sourceDatabase":"SOURCE_DATABASE_REFSEQ","typeMaterial":{"typeDisplayText":"assembly from type material","typeLabel":"TYPE_MATERIAL"},"wgsInfo":{"masterWgsUrl":"https://www.ncbi.nlm.nih.gov/nuccore/AZAC00000000.1","wgsContigsUrl":"https://www.ncbi.nlm.nih.gov/Traces/wgs/AZAC01","wgsProjectAccession":"AZAC01"}}
{"accession":"GCF_000949255.1","annotationInfo":{"method":"Best-placed reference protein set; GeneMarkS-2+","name":"GCF_000949255.1-RS_2024_03_12","pipeline":"NCBI Prokaryotic Genome Annotation Pipeline (PGAP)","provider":"NCBI RefSeq","releaseDate":"2024-03-12","softwareVersion":"6.7","stats":{"geneCounts":{"nonCoding":57,"proteinCoding":2741,"pseudogene":60,"total":2858}}},"assemblyInfo":{"assemblyLevel":"Contig","assemblyMethod":"MIRA v. 3.4","assemblyName":"FAP1","assemblyStatus":"current","assemblyType":"haploid","bioprojectAccession":"PRJNA273882","bioprojectLineage":[{"bioprojects":[{"accession":"PRJNA273882","title":"Ferrimicrobium acidiphilum DSM 19497 strain:T23 Genome sequencing and assembly"}]}],"biosample":{"accession":"SAMN03299411","attributes":[{"name":"strain","value":"T23"},{"name":"isolation_source","value":"mine water"},{"name":"collection_date","value":"not collected"},{"name":"geo_loc_name","value":"United Kingdom: Wales"},{"name":"sample_type","value":"organism"},{"name":"culture_collection","value":"DSM:19497"},{"name":"type-material","value":"type strain of Ferrimicrobium acidiphilum"}],"description":{"comment":"Strain T23T (= DSMZ 19497 T, ATCC BAA-1647 T), which represents the species Ferrimicrobium acidiphilium as type strain, was isolated from a pyrite enrichment culture inoculated with a mine water sample from an abandoned sulfur mine in Wales, UK (Johnson et al. 2009). It is an acidophilic heterotrophic iron-oxidiser able to reduce ferric iron under anoxic conditions.","organism":{"organismName":"Ferrimicrobium acidiphilum DSM 19497","taxId":1121877},"title":"Microbe sample from Ferrimicrobium acidiphilum DSM 19497"},"lastUpdated":"2019-06-20T17:11:41.596","models":["Microbe, viral or environmental"],"owner":{"contacts":[{}],"name":"Georg-August-University Goettingen, Genomic and Applied Microbiology, Goettingen Genomics Laboratory"},"package":"Microbe.1.0","publicationDate":"2015-03-08T00:00:00.000","sampleIds":[{"label":"Sample name","value":"Ferrimicrobium acidiphilum strain T23 "}],"status":{"status":"live","when":"2015-03-08T06:57:19.557"},"submissionDate":"2015-01-28T12:09:49.126"},"pairedAssembly":{"accession":"GCA_000949255.1","annotationName":"Annotation submitted by Georg-August-University Goettingen, Genomic and Applied Microbiology, Goettingen Genomics Laboratory","status":"current"},"refseqCategory":"representative genome","releaseDate":"2015-03-06","sequencingTech":"Illumina GAIIx; 454; Sanger","submitter":"Georg-August-University Goettingen, Genomic and Applied Microbiology, Goettingen Genomics Laboratory"},"assemblyStats":{"contigL50":12,"contigN50":75914,"gcCount":"1708276","gcPercent":55.5,"genomeCoverage":"110.0x","numberOfComponentSequences":68,"numberOfContigs":68,"totalSequenceLength":"3088654","totalUngappedLength":"3088654"},"averageNucleotideIdentity":{"bestAniMatch":{"ani":99.97,"assembly":"GCA_000745905.1","assemblyCoverage":94.33,"category":"type","organismName":"Ferrimicrobium acidiphilum","typeAssemblyCoverage":99.53},"category":"suspected_type","comment":"na","matchStatus":"species_match","submittedAniMatch":{"ani":99.97,"assembly":"GCA_000745905.1","assemblyCoverage":94.33,"category":"type","organismName":"Ferrimicrobium acidiphilum DSM 19497","typeAssemblyCoverage":99.53},"submittedOrganism":"Ferrimicrobium acidiphilum DSM 19497","submittedSpecies":"Ferrimicrobium acidiphilum","taxonomyCheckStatus":"OK"},"checkmInfo":{"checkmMarkerSet":"Actinobacteria","checkmMarkerSetRank":"phylum","checkmSpeciesTaxId":121039,"checkmVersion":"v1.2.2","completeness":96.22,"completenessPercentile":100.0,"contamination":1.68},"currentAccession":"GCF_000949255.1","organism":{"infraspecificNames":{"strain":"T23"},"organismName":"Ferrimicrobium acidiphilum DSM 19497","taxId":1121877},"pairedAccession":"GCA_000949255.1","sourceDatabase":"SOURCE_DATABASE_REFSEQ","typeMaterial":{"typeDisplayText":"assembly from type material","typeLabel":"TYPE_MATERIAL"},"wgsInfo":{"masterWgsUrl":"https://www.ncbi.nlm.nih.gov/nuccore/JXUW00000000.1","wgsContigsUrl":"https://www.ncbi.nlm.nih.gov/Traces/wgs/JXUW01","wgsProjectAccession":"JXUW01"}}
{"accession":"GCF_000949475.1","annotationInfo":{"method":"Best-placed reference protein set; GeneMarkS-2+","name":"NCBI Prokaryotic Genome Annotation Pipeline (PGAP)","pipeline":"NCBI Prokaryotic Genome Annotation Pipeline (PGAP)","provider":"NCBI RefSeq","releaseDate":"2023-10-20","softwareVersion":"6.6","stats":{"geneCounts":{"nonCoding":53,"proteinCoding":4594,"pseudogene":4,"total":4651}}},"assemblyInfo":{"assemblyLevel":"Contig","assemblyMethod":"GS De Novo Assembler v. 2.8","assemblyName":"ASM94947v1","assemblyStatus":"current","assemblyType":"haploid","bioprojectAccession":"PRJNA260774","bioprojectLineage":[{"bioprojects":[{"accession":"PRJNA260774","title":"Draft Genome Sequence of Draconibacterium sp. JN14CK-3"}]}],"biosample":{"accession":"SAMN03031235","attributes":[{"name":"strain","value":"JN14CK-3"},{"name":"collection_date","value":"2013-10-31"},{"name":"depth","value":"0.3"},{"name":"elev","value":"7.9"},{"name":"env_broad_scale","value":"surface sediment of river"},{"name":"env_local_scale","value":"River"},{"name":"env_medium","value":"surface sediment"},{"name":"geo_loc_name","value":"China: Fujian Province, Jiulong River"},{"name":"isol_growth_condt","value":"on modified R2A medium plate (prepared by using seawater instead of pure water) at 28C"},{"name":"lat_lon","value":"24.34 N 117.31 E"},{"name":"num_replicons","value":"1"},{"name":"ref_biomaterial","value":"none"},{"name":"isolation_source","value":"surface sediment of the Jiulong River, depth 0.3 m"},{"name":"type-material","value":"type strain of Draconibacterium sediminis"}],"description":{"comment":"Keywords: GSC:MIxS;MIGS:6.0","organism":{"organismName":"Draconibacterium sediminis","taxId":1544798},"title":"MIGS Cultured Bacterial/Archaeal sample from Draconibacterium sp. JN14CK-3"},"lastUpdated":"2021-02-28T02:27:01.432","models":["MIGS.ba","MIGS/MIMS/MIMARKS.sediment"],"owner":{"contacts":[{}],"name":"Third Institute of Oceanography,State Oceanic Administration"},"package":"MIGS.ba.sediment.6.0","publicationDate":"2015-03-13T00:00:00.000","sampleIds":[{"label":"Sample name","value":"JN14CK-3"}],"status":{"status":"live","when":"2015-03-13T06:54:20.250"},"submissionDate":"2014-09-11T05:41:08.110"},"comments":"Annotation was added by the NCBI Prokaryotic Genome Annotation Pipeline (released 2013). Information about the Pipeline can be found here: http://www.ncbi.nlm.nih.gov/genome/annotation_prok/","pairedAssembly":{"accession":"GCA_000949475.1","annotationName":"NCBI Prokaryotic Genome Annotation Pipeline (PGAP)","status":"current"},"refseqCategory":"representative genome","releaseDate":"2015-03-10","sequencingTech":"Illumina","submitter":"Third Institute of Oceanography,State Oceanic Administration"},"assemblyStats":{"contigL50":2,"contigN50":642136,"gcCount":"2453278","gcPercent":41.0,"genomeCoverage":"146.0x","numberOfComponentSequences":19,"numberOfContigs":19,"totalSequenceLength":"5992231","totalUngappedLength":"5992231"},"averageNucleotideIdentity":{"bestAniMatch":{"ani":93.24,"assembly":"GCA_010586825.1","assemblyCoverage":73.02,"category":"type","organismName":"Draconibacterium mangrovi","typeAssemblyCoverage":74.11},"category":"type","comment":"Assembly is the type_strain, mismatch is within genus and expected","matchStatus":"below_threshold_mismatch","submittedOrganism":"Draconibacterium sediminis","submittedSpecies":"Draconibacterium sediminis","taxonomyCheckStatus":"OK"},"checkmInfo":{"checkmMarkerSet":"Bacteroidia","checkmMarkerSetRank":"class","checkmSpeciesTaxId":1544798,"checkmVersion":"v1.2.2","completeness":98.22,"completenessPercentile":100.0,"contamination":3.57},"currentAccession":"GCF_000949475.1","organism":{"infraspecificNames":{"strain":"JN14CK-3"},"organismName":"Draconibacterium sediminis","taxId":1544798},"pairedAccession":"GCA_000949475.1","sourceDatabase":"SOURCE_DATABASE_REFSEQ","typeMaterial":{"typeDisplayText":"assembly from type material","typeLabel":"TYPE_MATERIAL"},"wgsInfo":{"masterWgsUrl":"https://www.ncbi.nlm.nih.gov/nuccore/JRHC00000000.1","wgsContigsUrl":"https://www.ncbi.nlm.nih.gov/Traces/wgs/JRHC01","wgsProjectAccession":"JRHC01"}}
{"accession":"GCF_000963705.1","annotationInfo":{"method":"Best-placed reference protein set; GeneMarkS-2+","name":"NCBI Prokaryotic Genome Annotation Pipeline (PGAP)","pipeline":"NCBI Prokaryotic Genome Annotation Pipeline (PGAP)","provider":"NCBI RefSeq","releaseDate":"2024-02-16","softwareVersion":"6.6","stats":{"geneCounts":{"nonCoding":73,"proteinCoding":4211,"pseudogene":451,"total":4735}}},"assemblyInfo":{"assemblyLevel":"Contig","assemblyMethod":"MIRA v. 4.0.5","assemblyName":"Ellito1.0","assemblyStatus":"current","assemblyType":"haploid","bioprojectAccession":"PRJNA278930","bioprojectLineage":[{"bioprojects":[{"accession":"PRJNA278930","title":"Elstera litoralis strain:Dia-1 Genome sequencing and assembly"}]}],"biosample":{"accession":"SAMN03435125","attributes":[{"name":"strain","value":"Dia-1"},{"name":"isolation_source","value":"Lake Constance"},{"name":"collection_date","value":"2006"},{"name":"geo_loc_name","value":"Germany: Konstanz"},{"name":"sample_type","value":"whole organism"},{"name":"type-material","value":"type strain of Elstera litoralis"}],"description":{"organism":{"organismName":"Elstera litoralis","taxId":552518},"title":"Microbe sample from Elstera litoralis"},"lastUpdated":"2019-06-20T17:13:27.983","models":["Microbe, viral or environmental"],"owner":{"contacts":[{}],"name":"Agharkar Research Institute"},"package":"Microbe.1.0","publicationDate":"2015-03-20T00:00:00.000","sampleIds":[{"label":"Sample name","value":"Elstera"}],"status":{"status":"live","when":"2015-03-20T07:41:11.060"},"submissionDate":"2015-03-20T07:41:11.060"},"comments":"Annotation was added by the NCBI Prokaryotic Genome Annotation Pipeline (released 2013). Information about the Pipeline can be found here: http://www.ncbi.nlm.nih.gov/genome/annotation_prok/","pairedAssembly":{"accession":"GCA_000963705.1","annotationName":"NCBI Prokaryotic Genome Annotation Pipeline (PGAP)","status":"current"},"refseqCategory":"representative genome","releaseDate":"2015-03-26","sequencingTech":"IonTorrent","submitter":"Agharkar Research Institute"},"assemblyStats":{"contigL50":173,"contigN50":6876,"gcCount":"2345786","gcPercent":61.0,"genomeCoverage":"23.0x","numberOfComponentSequences":1012,"numberOfContigs":1012,"totalSequenceLength":"3832037","totalUngappedLength":"3832037"},"averageNucleotideIdentity":{"bestAniMatch":{"ani":81.87,"assembly":"GCA_002251735.1","assemblyCoverage":37.39,"category":"type","organismName":"Elstera cyanobacteriorum","typeAssemblyCoverage":36.27},"category":"type","comment":"Assembly is the type_strain, mismatch is within genus and expected","matchStatus":"below_threshold_mismatch","submittedOrganism":"Elstera litoralis","submittedSpecies":"Elstera litoralis","taxonomyCheckStatus":"OK"},"checkmInfo":{"checkmMarkerSet":"Rhodospirillaceae","checkmMarkerSetRank":"family","checkmSpeciesTaxId":552518,"checkmVersion":"v1.2.2","completeness":80.45,"completenessPercentile":100.0,"contamination":4.63},"currentAccession":"GCF_000963705.1","organism":{"infraspecificNames":{"strain":"Dia-1"},"organismName":"Elstera litoralis","taxId":552518},"pairedAccession":"GCA_000963705.1","sourceDatabase":"SOURCE_DATABASE_REFSEQ","typeMaterial":{"typeDisplayText":"assembly from type material","typeLabel":"TYPE_MATERIAL"},"wgsInfo":{"masterWgsUrl":"https://www.ncbi.nlm.nih.gov/nuccore/LAJY00000000.1","wgsContigsUrl":"https://www.ncbi.nlm.nih.gov/Traces/wgs/LAJY01","wgsProjectAccession":"LAJY01"}}
{"accession":"GCF_000963865.1","annotationInfo":{"method":"Best-placed reference protein set; GeneMarkS-2+","name":"NCBI Prokaryotic Genome Annotation Pipeline (PGAP)","pipeline":"NCBI Prokaryotic Genome Annotation Pipeline (PGAP)","provider":"NCBI RefSeq","releaseDate":"2024-03-03","softwareVersion":"6.6","stats":{"geneCounts":{"nonCoding":49,"proteinCoding":2974,"pseudogene":7,"total":3030}}},"assemblyInfo":{"assemblyLevel":"Complete Genome","assemblyMethod":"SMRT Analysis v. 2.3.0","assemblyName":"ASM96386v1","assemblyStatus":"current","assemblyType":"haploid","bioprojectAccession":"PRJNA276921","bioprojectLineage":[{"bioprojects":[{"accession":"PRJNA276921","title":"Flagellimonas lutaonensis strain:CC-HSB-11 Genome sequencing"}]}],"biosample":{"accession":"SAMN03382536","attributes":[{"name":"strain","value":"CC-HSB-11"},{"name":"isolation_source","value":"a coastal hot spring"},{"name":"collection_date","value":"2008"},{"name":"geo_loc_name","value":"Taiwan: Green Island"},{"name":"sample_type","value":"whole organism"},{"name":"type-material","value":"type strain of Muricauda lutaonensis"}],"bioprojects":[{"accession":"PRJNA276921"}],"description":{"comment":"Muricauda lutaonensis CC-HSB-11T is a yellow-pigmented, moderately thermophilic, Gram-negative, rod-shaped bacterium that was isolated from a coastal hot spring of a volcanic island (Lutao) in the Pacific Ocean, off the eastern coast of Taiwan. We represent the complete genome of M. lutaonensis strain CC-HSB-11, which is the type strain of the species.","organism":{"organismName":"Flagellimonas lutaonensis","taxId":516051},"title":"Microbe sample from Flagellimonas lutaonensis"},"lastUpdated":"2024-03-05T21:07:14.795","models":["Microbe, viral or environmental"],"owner":{"contacts":[{}],"name":"Korea Research Institute of Bioscience and Biotechnology"},"package":"Microbe.1.0","publicationDate":"2015-03-23T00:00:00.000","sampleIds":[{"label":"Sample name","value":"Muricauda lutaonensis"},{"db":"SRA","value":"SRS860226"}],"status":{"status":"live","when":"2015-03-23T00:44:10.883"},"submissionDate":"2015-03-02T20:28:48.710"},"pairedAssembly":{"accession":"GCA_000963865.1","annotationName":"Annotation submitted by Korea Research Institute of Bioscience and Biotechnology","status":"current"},"refseqCategory":"representative genome","releaseDate":"2015-03-27","sequencingTech":"PacBio RS II with P5-C3 chemistry","submitter":"Korea Research Institute of Bioscience and Biotechnology"},"assemblyStats":{"contigL50":1,"contigN50":3274259,"gcCount":"1472391","gcPercent":45.0,"genomeCoverage":"160.0x","numberOfComponentSequences":1,"numberOfContigs":1,"numberOfScaffolds":1,"scaffoldL50":1,"scaffoldN50":3274259,"totalNumberOfChromosomes":1,"totalSequenceLength":"3274259","totalUngappedLength":"3274259"},"averageNucleotideIdentity":{"bestAniMatch":{"ani":92.98,"assembly":"GCA_022760175.1","assemblyCoverage":1.59,"category":"type","organismName":"Zhouia spongiae","typeAssemblyCoverage":1.29},"category":"type","comment":"Assembly is the type_strain, no match is expected","matchStatus":"low_coverage","submittedOrganism":"Flagellimonas lutaonensis","submittedSpecies":"Flagellimonas lutaonensis","taxonomyCheckStatus":"OK"},"checkmInfo":{"checkmMarkerSet":"Flavobacteriaceae","checkmMarkerSetRank":"family","checkmSpeciesTaxId":516051,"checkmVersion":"v1.2.2","completeness":99.35,"completenessPercentile":100.0,"contamination":0.32},"currentAccession":"GCF_000963865.1","organism":{"infraspecificNames":{"strain":"CC-HSB-11"},"organismName":"Flagellimonas lutaonensis","taxId":516051},"pairedAccession":"GCA_000963865.1","sourceDatabase":"SOURCE_DATABASE_REFSEQ","typeMaterial":{"typeDisplayText":"assembly from type material","typeLabel":"TYPE_MATERIAL"}}
{"accession":"GCF_000966195.1","annotationInfo":{"method":"Best-placed reference protein set; GeneMarkS-2+","name":"NCBI Prokaryotic Genome Annotation Pipeline (PGAP)","pipeline":"NCBI Prokaryotic Genome Annotation Pipeline (PGAP)","provider":"NCBI RefSeq","releaseDate":"2023-05-03","softwareVersion":"6.5","stats":{"geneCounts":{"nonCoding":104,"proteinCoding":4481,"pseudogene":96,"total":4681}}},"assemblyInfo":{"assemblyLevel":"Contig","assemblyMethod":"CLC genomics workbench v. 8","assemblyName":"ASM96619v1","assemblyStatus":"current","assemblyType":"haploid","bioprojectAccession":"PRJNA278098","bioprojectLineage":[{"bioprojects":[{"accession":"PRJNA278098","title":"Domibacillus robiginosus strain:WS 4628 Genome sequencing and assembly"}]}],"biosample":{"accession":"SAMN03406599","attributes":[{"name":"strain","value":"WS 4628"},{"name":"host","value":"missing"},{"name":"isolation_source","value":"pharmaseutical clean room of a vaccine-producing company"},{"name":"collection_date","value":"missing"},{"name":"geo_loc_name","value":"Germany"},{"name":"sample_type","value":"cell culture"},{"name":"type-material","value":"type strain of Domibacillus robiginosus"}],"description":{"organism":{"organismName":"Domibacillus robiginosus","taxId":1071054},"title":"Microbe sample from Domibacillus robiginosus"},"lastUpdated":"2019-06-20T17:13:17.983","models":["Microbe, viral or environmental"],"owner":{"contacts":[{}],"name":"Korea Polar Research Institute"},"package":"Microbe.1.0","publicationDate":"2015-03-13T00:00:00.000","sampleIds":[{"label":"Sample name","value":"Domibacillus robiginosus WS 4628"},{"db":"SRA","value":"SRS873538"}],"status":{"status":"live","when":"2015-03-13T00:59:49.103"},"submissionDate":"2015-03-13T00:59:49.103"},"pairedAssembly":{"accession":"GCA_000966195.1","status":"current"},"refseqCategory":"representative genome","releaseDate":"2015-03-30","sequencingTech":"Illumina MiSeq","submitter":"Korea Polar Research Institute"},"assemblyStats":{"contigL50":11,"contigN50":92084,"gcCount":"2003805","gcPercent":42.5,"genomeCoverage":"100.0x","numberOfComponentSequences":106,"numberOfContigs":106,"totalSequenceLength":"4689432","totalUngappedLength":"4689432"},"averageNucleotideIdentity":{"bestAniMatch":{"ani":81.54,"assembly":"GCA_000970675.1","assemblyCoverage":26.57,"category":"type","organismName":"Domibacillus tundrae","typeAssemblyCoverage":36.74},"category":"type","comment":"Assembly is the type_strain, mismatch is within genus and expected","matchStatus":"below_threshold_mismatch","submittedOrganism":"Domibacillus robiginosus","submittedSpecies":"Domibacillus robiginosus","taxonomyCheckStatus":"OK"},"checkmInfo":{"checkmMarkerSet":"Bacillaceae","checkmMarkerSetRank":"family","checkmSpeciesTaxId":1071054,"checkmVersion":"v1.2.2","completeness":98.39,"completenessPercentile":100.0,"contamination":1.35},"currentAccession":"GCF_000966195.1","organism":{"infraspecificNames":{"strain":"WS 4628"},"organismName":"Domibacillus robiginosus","taxId":1071054},"pairedAccession":"GCA_000966195.1","sourceDatabase":"SOURCE_DATABASE_REFSEQ","typeMaterial":{"typeDisplayText":"assembly from type material","typeLabel":"TYPE_MATERIAL"},"wgsInfo":{"masterWgsUrl":"https://www.ncbi.nlm.nih.gov/nuccore/LAHL00000000.1","wgsContigsUrl":"https://www.ncbi.nlm.nih.gov/Traces/wgs/LAHL01","wgsProjectAccession":"LAHL01"}}
{"accession":"GCF_000969415.1","annotationInfo":{"method":"Best-placed reference protein set; GeneMarkS-2+","name":"NCBI Prokaryotic Genome Annotation Pipeline (PGAP)","pipeline":"NCBI Prokaryotic Genome Annotation Pipeline (PGAP)","provider":"NCBI RefSeq","releaseDate":"2023-04-25","softwareVersion":"6.5","stats":{"geneCounts":{"nonCoding":52,"proteinCoding":4274,"pseudogene":67,"total":4393}}},"assemblyInfo":{"assemblyLevel":"Contig","assemblyMethod":"SPAdes v. 3.5.0","assemblyName":"ASM96941v1","assemblyStatus":"current","assemblyType":"haploid","bioprojectAccession":"PRJNA277015","bioprojectLineage":[{"bioprojects":[{"accession":"PRJNA277015","title":"Devosia geojensis strain:BD-c194 Genome sequencing and assembly"}]}],"biosample":{"accession":"SAMN03383337","attributes":[{"name":"strain","value":"BD-c194"},{"name":"isolation_source","value":"missing"},{"name":"collection_date","value":"2008"},{"name":"geo_loc_name","value":"South Korea: Geoje Island"},{"name":"sample_type","value":"Bacteria from diesel contaminated soil surface of a gas station"},{"name":"culture_collection","value":"DSM:19414"},{"name":"env_broad_scale","value":"Diesel contaminated soil"},{"name":"temp","value":"30"},{"name":"type-material","value":"type strain of Devosia geojensis"}],"description":{"organism":{"organismName":"Devosia geojensis","taxId":443610},"title":"Microbe sample from Devosia geojensis"},"lastUpdated":"2019-06-20T17:13:01.707","models":["Microbe, viral or environmental"],"owner":{"contacts":[{}],"name":"Agriculture and Agri-Food Canada"},"package":"Microbe.1.0","publicationDate":"2015-03-03T00:00:00.000","sampleIds":[{"label":"Sample name","value":"DSM19414"}],"status":{"status":"live","when":"2015-03-03T12:05:48.310"},"submissionDate":"2015-03-03T12:05:48.310"},"comments":"Annotation was added by the NCBI Prokaryotic Genome Annotation Pipeline (released 2013). Information about the Pipeline can be found here: http://www.ncbi.nlm.nih.gov/genome/annotation_prok/","pairedAssembly":{"accession":"GCA_000969415.1","annotationName":"NCBI Prokaryotic Genome Annotation Pipeline (PGAP)","status":"current"},"refseqCategory":"representative genome","releaseDate":"2015-04-06","sequencingTech":"Illumina","submitter":"Agriculture and Agri-Food Canada"},"assemblyStats":{"contigL50":22,"contigN50":57874,"gcCount":"2944021","gcPercent":66.0,"genomeCoverage":"51.0x","numberOfComponentSequences":207,"numberOfContigs":207,"totalSequenceLength":"4465063","totalUngappedLength":"4465063"},"averageNucleotideIdentity":{"bestAniMatch":{"ani":83.87,"assembly":"GCA_030160115.1","assemblyCoverage":46.63,"category":"type","organismName":"Devosia nitrariae","typeAssemblyCoverage":37.54},"category":"type","comment":"Assembly is the type_strain, mismatch is within genus and expected","matchStatus":"below_threshold_mismatch","submittedOrganism":"Devosia geojensis","submittedSpecies":"Devosia geojensis","taxonomyCheckStatus":"OK"},"checkmInfo":{"checkmMarkerSet":"Rhizobiales","checkmMarkerSetRank":"order","checkmSpeciesTaxId":443610,"checkmVersion":"v1.2.2","completeness":98.72,"completenessPercentile":100.0,"contamination":0.14},"currentAccession":"GCF_000969415.1","organism":{"infraspecificNames":{"strain":"BD-c194"},"organismName":"Devosia geojensis","taxId":443610},"pairedAccession":"GCA_000969415.1","sourceDatabase":"SOURCE_DATABASE_REFSEQ","typeMaterial":{"typeDisplayText":"assembly from type material","typeLabel":"TYPE_MATERIAL"},"wgsInfo":{"masterWgsUrl":"https://www.ncbi.nlm.nih.gov/nuccore/JZEX00000000.1","wgsContigsUrl":"https://www.ncbi.nlm.nih.gov/Traces/wgs/JZEX01","wgsProjectAccession":"JZEX01"}}
{"accession":"GCF_000969445.1","annotationInfo":{"method":"Best-placed reference protein set; GeneMarkS-2+","name":"NCBI Prokaryotic Genome Annotation Pipeline (PGAP)","pipeline":"NCBI Prokaryotic Genome Annotation Pipeline (PGAP)","provider":"NCBI RefSeq","releaseDate":"2023-04-25","softwareVersion":"6.5","stats":{"geneCounts":{"nonCoding":58,"proteinCoding":3323,"pseudogene":59,"total":3440}}},"assemblyInfo":{"assemblyLevel":"Contig","assemblyMethod":"SPAdes v. 3.5.0","assemblyName":"ASM96944v1","assemblyStatus":"current","assemblyType":"haploid","bioprojectAccession":"PRJNA277024","bioprojectLineage":[{"bioprojects":[{"accession":"PRJNA277024","title":"Devosia chinhatensis strain:IPL18 Genome sequencing and assembly"}]}],"biosample":{"accession":"SAMN03383426","attributes":[{"name":"strain","value":"IPL18"},{"name":"isolation_source","value":"Hexachlorocyclhexan (HCH) dump site"},{"name":"collection_date","value":"2008"},{"name":"geo_loc_name","value":"India: Lucknow"},{"name":"sample_type","value":"Soil"},{"name":"culture_collection","value":"DSM:24953"},{"name":"depth","value":"0-20 cm"},{"name":"env_broad_scale","value":"Hexachlorocyclhexan (HCH) dump site"},{"name":"type-material","value":"type strain of Devosia chinhatensis"}],"description":{"organism":{"organismName":"Devosia chinhatensis","taxId":429727},"title":"Microbe sample from Devosia chinhatensis"},"lastUpdated":"2019-06-20T17:13:01.780","models":["Microbe, viral or environmental"],"owner":{"contacts":[{}],"name":"Agriculture and Agri-Food Canada"},"package":"Microbe.1.0","publicationDate":"2015-03-03T00:00:00.000","sampleIds":[{"label":"Sample name","value":"DSM24953"}],"status":{"status":"live","when":"2015-03-03T13:39:33.600"},"submissionDate":"2015-03-03T13:39:33.600"},"comments":"Annotation was added by the NCBI Prokaryotic Genome Annotation Pipeline (released 2013). Information about the Pipeline can be found here: http://www.ncbi.nlm.nih.gov/genome/annotation_prok/","pairedAssembly":{"accession":"GCA_000969445.1","annotationName":"NCBI Prokaryotic Genome Annotation Pipeline (PGAP)","status":"current"},"refseqCategory":"representative genome","releaseDate":"2015-04-06","sequencingTech":"Illumina MiSeq","submitter":"Agriculture and Agri-Food Canada"},"assemblyStats":{"contigL50":1,"contigN50":2139066,"gcCount":"2180955","gcPercent":62.5,"genomeCoverage":"255.0x","numberOfComponentSequences":98,"numberOfContigs":98,"totalSequenceLength":"3497719","totalUngappedLength":"3497719"},"averageNucleotideIdentity":{"bestAniMatch":{"ani":83.68,"assembly":"GCA_001650025.1","assemblyCoverage":50.45,"category":"type","organismName":"Devosia elaeis","typeAssemblyCoverage":45.5},"category":"type","comment":"Assembly is the type_strain, mismatch is within genus and expected","matchStatus":"below_threshold_mismatch","submittedOrganism":"Devosia chinhatensis","submittedSpecies":"Devosia chinhatensis","taxonomyCheckStatus":"OK"},"checkmInfo":{"checkmMarkerSet":"Rhizobiales","checkmMarkerSetRank":"order","checkmSpeciesTaxId":429727,"checkmVersion":"v1.2.2","completeness":97.53,"completenessPercentile":100.0,"contamination":0.61},"currentAccession":"GCF_000969445.1","organism":{"infraspecificNames":{"strain":"IPL18"},"organismName":"Devosia chinhatensis","taxId":429727},"pairedAccession":"GCA_000969445.1","sourceDatabase":"SOURCE_DATABASE_REFSEQ","typeMaterial":{"typeDisplayText":"assembly from type material","typeLabel":"TYPE_MATERIAL"},"wgsInfo":{"masterWgsUrl":"https://www.ncbi.nlm.nih.gov/nuccore/JZEY00000000.1","wgsContigsUrl":"https://www.ncbi.nlm.nih.gov/Traces/wgs/JZEY01","wgsProjectAccession":"JZEY01"}}
{"accession":"GCF_000970455.1","annotationInfo":{"method":"Best-placed reference protein set; GeneMarkS-2+","name":"NCBI Prokaryotic Genome Annotation Pipeline (PGAP)","pipeline":"NCBI Prokaryotic Genome Annotation Pipeline (PGAP)","provider":"NCBI RefSeq","releaseDate":"2023-04-25","softwareVersion":"6.5","stats":{"geneCounts":{"nonCoding":53,"proteinCoding":3973,"pseudogene":64,"total":4090}}},"assemblyInfo":{"assemblyLevel":"Contig","assemblyMethod":"SPAdes v. 3.5.0","assemblyName":"ASM97045v1","assemblyStatus":"current","assemblyType":"haploid","bioprojectAccession":"PRJNA278778","bioprojectLineage":[{"bioprojects":[{"accession":"PRJNA278778","title":"Devosia soli strain:GH2-10 Genome sequencing and assembly"}]}],"biosample":{"accession":"SAMN03431281","attributes":[{"name":"isolation_source","value":"greenhouse soil"},{"name":"collection_date","value":"2006"},{"name":"strain","value":"GH2-10"},{"name":"sample_type","value":"Soil"},{"name":"geo_loc_name","value":"South Korea: Daejeon City"},{"name":"type-material","value":"type strain of Devosia soli"}],"description":{"organism":{"organismName":"Devosia soli","taxId":361041},"title":"Microbe sample from Devosia soli"},"lastUpdated":"2019-06-20T17:13:26.276","models":["Microbe, viral or environmental"],"owner":{"contacts":[{}],"name":"Agriculture and Agri-Food Canada"},"package":"Microbe.1.0","publicationDate":"2015-03-18T00:00:00.000","sampleIds":[{"label":"Sample name","value":"DSM17780"}],"status":{"status":"live","when":"2015-03-24T14:01:45"},"submissionDate":"2015-03-18T16:45:37.813"},"comments":"Annotation was added by the NCBI Prokaryotic Genome Annotation Pipeline (released 2013). Information about the Pipeline can be found here: http://www.ncbi.nlm.nih.gov/genome/annotation_prok/","pairedAssembly":{"accession":"GCA_000970455.1","annotationName":"NCBI Prokaryotic Genome Annotation Pipeline (PGAP)","status":"current"},"refseqCategory":"representative genome","releaseDate":"2015-04-07","sequencingTech":"Illumina MiSeq","submitter":"Agriculture and Agri-Food Canada"},"assemblyStats":{"contigL50":4,"contigN50":378020,"gcCount":"2522494","gcPercent":61.0,"genomeCoverage":"70.0x","numberOfComponentSequences":48,"numberOfContigs":48,"totalSequenceLength":"4136371","totalUngappedLength":"4136371"},"averageNucleotideIdentity":{"bestAniMatch":{"ani":83.45,"assembly":"GCA_000743575.1","assemblyCoverage":45.3,"category":"type","organismName":"Devosia riboflavina","typeAssemblyCoverage":37.09},"category":"type","comment":"Assembly is the type_strain, mismatch is within genus and expected","matchStatus":"below_threshold_mismatch","submittedOrganism":"Devosia soli","submittedSpecies":"Devosia soli","taxonomyCheckStatus":"OK"},"checkmInfo":{"checkmMarkerSet":"Rhizobiales","checkmMarkerSetRank":"order","checkmSpeciesTaxId":361041,"checkmVersion":"v1.2.2","completeness":97.77,"completenessPercentile":100.0},"currentAccession":"GCF_000970455.1","organism":{"infraspecificNames":{"strain":"GH2-10"},"organismName":"Devosia soli","taxId":361041},"pairedAccession":"GCA_000970455.1","sourceDatabase":"SOURCE_DATABASE_REFSEQ","typeMaterial":{"typeDisplayText":"assembly from type material","typeLabel":"TYPE_MATERIAL"},"wgsInfo":{"masterWgsUrl":"https://www.ncbi.nlm.nih.gov/nuccore/LAJG00000000.1","wgsContigsUrl":"https://www.ncbi.nlm.nih.gov/Traces/wgs/LAJG01","wgsProjectAccession":"LAJG01"}}
{"accession":"GCF_000970465.2","annotationInfo":{"method":"Best-placed reference protein set; GeneMarkS-2+","name":"NCBI Prokaryotic Genome Annotation Pipeline (PGAP)","pipeline":"NCBI Prokaryotic Genome Annotation Pipeline (PGAP)","provider":"NCBI RefSeq","releaseDate":"2023-04-25","softwareVersion":"6.5","stats":{"geneCounts":{"nonCoding":54,"proteinCoding":5551,"pseudogene":83,"total":5688}}},"assemblyInfo":{"assemblyLevel":"Contig","assemblyMethod":"SPAdes v. 3.5.0","assemblyName":"ASM97046v2","assemblyStatus":"current","assemblyType":"haploid","bioprojectAccession":"PRJNA278770","bioprojectLineage":[{"bioprojects":[{"accession":"PRJNA278770","title":"Devosia insulae Genome sequencing"}]}],"biosample":{"accession":"SAMN03431276","attributes":[{"name":"isolation_source","value":"soil"},{"name":"collection_date","value":"2007"},{"name":"strain","value":"DS-56"},{"name":"sample_type","value":"Soil"},{"name":"geo_loc_name","value":"South Korea: Dokdo Island, East Sea of Korea"},{"name":"type-material","value":"type strain of Devosia insulae"}],"description":{"organism":{"organismName":"Devosia insulae DS-56","taxId":1116389},"title":"Microbe sample from Devosia insulae DS-56"},"lastUpdated":"2019-06-20T17:13:26.216","models":["Microbe, viral or environmental"],"owner":{"contacts":[{}],"name":"Agriculture and Agri-Food Canada"},"package":"Microbe.1.0","publicationDate":"2015-03-18T00:00:00.000","sampleIds":[{"label":"Sample name","value":"DSM17955"}],"status":{"status":"live","when":"2015-03-24T14:01:44"},"submissionDate":"2015-03-18T16:04:37.203"},"comments":"Annotation was added by the NCBI Prokaryotic Genome Annotation Pipeline (released 2013). Information about the Pipeline can be found here: https://www.ncbi.nlm.nih.gov/genome/annotation_prok/\nBacteria and source DNA available from DSM.","pairedAssembly":{"accession":"GCA_000970465.2","annotationName":"NCBI Prokaryotic Genome Annotation Pipeline (PGAP)","status":"current"},"refseqCategory":"representative genome","releaseDate":"2016-09-29","sequencingTech":"Illumina MiSeq","submitter":"Agriculture and Agri-Food Canada"},"assemblyStats":{"contigL50":71,"contigN50":23675,"gcCount":"3753673","gcPercent":65.5,"genomeCoverage":"35.0x","numberOfComponentSequences":410,"numberOfContigs":410,"totalSequenceLength":"5750119","totalUngappedLength":"5750119"},"averageNucleotideIdentity":{"bestAniMatch":{"ani":80.66,"assembly":"GCA_008000755.1","assemblyCoverage":8.38,"category":"type","organismName":"Youhaiella tibetensis","typeAssemblyCoverage":10.87},"category":"type","comment":"Assembly is the type_strain, no match is expected","matchStatus":"low_coverage","submittedOrganism":"Devosia insulae DS_56","submittedSpecies":"Devosia insulae","taxonomyCheckStatus":"OK"},"checkmInfo":{"checkmMarkerSet":"Rhizobiales","checkmMarkerSetRank":"order","checkmSpeciesTaxId":408174,"checkmVersion":"v1.2.2","completeness":98.57,"completenessPercentile":100.0,"contamination":2.87},"currentAccession":"GCF_000970465.2","organism":{"infraspecificNames":{"strain":"DS-56"},"organismName":"Devosia insulae DS-56","taxId":1116389},"pairedAccession":"GCA_000970465.2","sourceDatabase":"SOURCE_DATABASE_REFSEQ","typeMaterial":{"typeDisplayText":"assembly from type material","typeLabel":"TYPE_MATERIAL"},"wgsInfo":{"masterWgsUrl":"https://www.ncbi.nlm.nih.gov/nuccore/LAJE00000000.2","wgsContigsUrl":"https://www.ncbi.nlm.nih.gov/Traces/wgs/LAJE02","wgsProjectAccession":"LAJE02"}}
{"accession":"GCF_000970675.1","annotationInfo":{"method":"Best-placed reference protein set; GeneMarkS-2+","name":"NCBI Prokaryotic Genome Annotation Pipeline (PGAP)","pipeline":"NCBI Prokaryotic Genome Annotation Pipeline (PGAP)","provider":"NCBI RefSeq","releaseDate":"2023-05-03","softwareVersion":"6.5","stats":{"geneCounts":{"nonCoding":114,"proteinCoding":3436,"pseudogene":88,"total":3638}}},"assemblyInfo":{"assemblyLevel":"Contig","assemblyMethod":"CLC genomics workbench v. 8","assemblyName":"ASM97067v1","assemblyStatus":"current","assemblyType":"haploid","bioprojectAccession":"PRJNA278101","bioprojectLineage":[{"bioprojects":[{"accession":"PRJNA278101","title":"Domibacillus tundrae strain:PAMC 80007 Genome sequencing and assembly"}]}],"biosample":{"accession":"SAMN03406598","attributes":[{"name":"strain","value":"PAMC 80007"},{"name":"host","value":"missing"},{"name":"isolation_source","value":"active layer of soil"},{"name":"collection_date","value":"2011-08-16"},{"name":"geo_loc_name","value":"USA"},{"name":"sample_type","value":"cell culture"},{"name":"type-material","value":"type strain of Domibacillus tundrae"}],"description":{"organism":{"organismName":"Domibacillus tundrae","taxId":1587527},"title":"Microbe sample from Domibacillus tundrae"},"lastUpdated":"2019-06-20T17:13:17.953","models":["Microbe, viral or environmental"],"owner":{"contacts":[{}],"name":"Korea Polar Research Institute"},"package":"Microbe.1.0","publicationDate":"2015-03-13T00:00:00.000","sampleIds":[{"label":"Sample name","value":"Domibacills sp."},{"db":"SRA","value":"SRS873535"}],"status":{"status":"live","when":"2015-03-13T00:59:48.963"},"submissionDate":"2015-03-13T00:59:48.963"},"pairedAssembly":{"accession":"GCA_000970675.1","status":"current"},"refseqCategory":"representative genome","releaseDate":"2015-04-08","sequencingTech":"Illumina MiSeq","submitter":"Korea Polar Research Institute"},"assemblyStats":{"contigL50":5,"contigN50":185980,"gcCount":"1475176","gcPercent":43.5,"genomeCoverage":"100.0x","numberOfComponentSequences":48,"numberOfContigs":48,"totalSequenceLength":"3392047","totalUngappedLength":"3392047"},"averageNucleotideIdentity":{"bestAniMatch":{"ani":89.28,"assembly":"GCA_001750285.1","assemblyCoverage":70.08,"category":"type","organismName":"Domibacillus iocasae","typeAssemblyCoverage":68.62},"category":"type","comment":"Assembly is the type_strain, mismatch is within genus and expected","matchStatus":"below_threshold_mismatch","submittedOrganism":"Domibacillus tundrae","submittedSpecies":"Domibacillus tundrae","taxonomyCheckStatus":"OK"},"checkmInfo":{"checkmMarkerSet":"Bacillaceae","checkmMarkerSetRank":"family","checkmSpeciesTaxId":1587527,"checkmVersion":"v1.2.2","completeness":98.39,"completenessPercentile":100.0,"contamination":0.65},"currentAccession":"GCF_000970675.1","organism":{"infraspecificNames":{"strain":"PAMC 80007"},"organismName":"Domibacillus tundrae","taxId":1587527},"pairedAccession":"GCA_000970675.1","sourceDatabase":"SOURCE_DATABASE_REFSEQ","typeMaterial":{"typeDisplayText":"assembly from type material","typeLabel":"TYPE_MATERIAL"},"wgsInfo":{"masterWgsUrl":"https://www.ncbi.nlm.nih.gov/nuccore/LAJA00000000.1","wgsContigsUrl":"https://www.ncbi.nlm.nih.gov/Traces/wgs/LAJA01","wgsProjectAccession":"LAJA01"}}
{"accession":"GCF_000970685.1","annotationInfo":{"method":"Best-placed reference protein set; GeneMarkS-2+","name":"NCBI Prokaryotic Genome Annotation Pipeline (PGAP)","pipeline":"NCBI Prokaryotic Genome Annotation Pipeline (PGAP)","provider":"NCBI RefSeq","releaseDate":"2024-02-11","softwareVersion":"6.6","stats":{"geneCounts":{"nonCoding":104,"proteinCoding":3514,"pseudogene":25,"total":3643}}},"assemblyInfo":{"assemblyLevel":"Contig","assemblyMethod":"CLC genomics workbench v. 8","assemblyName":"ASM97068v1","assemblyStatus":"current","assemblyType":"haploid","bioprojectAccession":"PRJNA278099","bioprojectLineage":[{"bioprojects":[{"accession":"PRJNA278099","title":"Domibacillus indicus strain:SD 111 Genome sequencing and assembly"}]}],"biosample":{"accession":"SAMN03406600","attributes":[{"name":"strain","value":"SD 111"},{"name":"host","value":"missing"},{"name":"isolation_source","value":"deep sea sediment of Lakshadweep"},{"name":"collection_date","value":"missing"},{"name":"geo_loc_name","value":"India"},{"name":"sample_type","value":"cell culture"},{"name":"type-material","value":"type strain of Domibacillus indicus"}],"description":{"organism":{"organismName":"Domibacillus indicus","taxId":1437523},"title":"Microbe sample from Domibacillus indicus"},"lastUpdated":"2019-06-20T17:13:18.010","models":["Microbe, viral or environmental"],"owner":{"contacts":[{}],"name":"Korea Polar Research Institute"},"package":"Microbe.1.0","publicationDate":"2015-03-13T00:00:00.000","sampleIds":[{"label":"Sample name","value":"Domibacillus indicus DSM 28032"},{"db":"SRA","value":"SRS875034"}],"status":{"status":"live","when":"2015-03-13T00:59:49.173"},"submissionDate":"2015-03-13T00:59:49.173"},"pairedAssembly":{"accession":"GCA_000970685.1","status":"current"},"refseqCategory":"representative genome","releaseDate":"2015-04-08","sequencingTech":"Illumina MiSeq","submitter":"Korea Polar Research Institute"},"assemblyStats":{"contigL50":3,"contigN50":602761,"gcCount":"1604387","gcPercent":44.5,"genomeCoverage":"100.0x","numberOfComponentSequences":32,"numberOfContigs":32,"totalSequenceLength":"3604247","totalUngappedLength":"3604247"},"averageNucleotideIdentity":{"bestAniMatch":{"ani":82.5,"assembly":"GCA_001750285.1","assemblyCoverage":38.61,"category":"type","organismName":"Domibacillus iocasae","typeAssemblyCoverage":40.17},"category":"type","comment":"Assembly is the type_strain, mismatch is within genus and expected","matchStatus":"below_threshold_mismatch","submittedOrganism":"Domibacillus indicus","submittedSpecies":"Domibacillus indicus","taxonomyCheckStatus":"OK"},"checkmInfo":{"checkmMarkerSet":"Bacillaceae","checkmMarkerSetRank":"family","checkmSpeciesTaxId":1437523,"checkmVersion":"v1.2.2","completeness":98.06,"completenessPercentile":50.0,"contamination":1.03},"currentAccession":"GCF_000970685.1","organism":{"infraspecificNames":{"strain":"SD 111"},"organismName":"Domibacillus indicus","taxId":1437523},"pairedAccession":"GCA_000970685.1","sourceDatabase":"SOURCE_DATABASE_REFSEQ","typeMaterial":{"typeDisplayText":"assembly from type material","typeLabel":"TYPE_MATERIAL"},"wgsInfo":{"masterWgsUrl":"https://www.ncbi.nlm.nih.gov/nuccore/LAJB00000000.1","wgsContigsUrl":"https://www.ncbi.nlm.nih.gov/Traces/wgs/LAJB01","wgsProjectAccession":"LAJB01"}}
{"accession":"GCF_000971295.1","annotationInfo":{"method":"Best-placed reference protein set; GeneMarkS-2+","name":"NCBI Prokaryotic Genome Annotation Pipeline (PGAP)","pipeline":"NCBI Prokaryotic Genome Annotation Pipeline (PGAP)","provider":"NCBI RefSeq","releaseDate":"2023-05-03","softwareVersion":"6.5","stats":{"geneCounts":{"nonCoding":59,"proteinCoding":3669,"pseudogene":29,"total":3757}}},"assemblyInfo":{"assemblyLevel":"Contig","assemblyMethod":"SPAdes v. 3.5.0","assemblyName":"ASM97129v1","assemblyStatus":"current","assemblyType":"haploid","bioprojectAccession":"PRJNA279499","bioprojectLineage":[{"bioprojects":[{"accession":"PRJNA279499","title":"Devosia epidermidihirudinis strain:E84 Genome sequencing and assembly"}]}],"biosample":{"accession":"SAMN03448481","attributes":[{"name":"strain","value":"E84"},{"name":"host","value":"Hirudo verbana"},{"name":"collection_date","value":"2013"},{"name":"geo_loc_name","value":"Germany:Biebertal"},{"name":"sample_type","value":"Medical leeche"},{"name":"collected_by","value":"H. Galatis"},{"name":"type-material","value":"type strain of Devosia epidermidihirudinis"}],"description":{"organism":{"organismName":"Devosia epidermidihirudinis","taxId":1293439},"title":"Microbe sample from Devosia epidermidihirudinis"},"lastUpdated":"2019-06-20T17:13:33.260","models":["Microbe, viral or environmental"],"owner":{"contacts":[{}],"name":"Agriculture and Agri-Food Canada"},"package":"Microbe.1.0","publicationDate":"2015-03-26T00:00:00.000","sampleIds":[{"label":"Sample name","value":"DSM25750"}],"status":{"status":"live","when":"2015-03-26T13:02:48.457"},"submissionDate":"2015-03-26T13:02:48.456"},"comments":"Annotation was added by the NCBI Prokaryotic Genome Annotation Pipeline (released 2013). Information about the Pipeline can be found here: http://www.ncbi.nlm.nih.gov/genome/annotation_prok/","pairedAssembly":{"accession":"GCA_000971295.1","annotationName":"NCBI Prokaryotic Genome Annotation Pipeline (PGAP)","status":"current"},"refseqCategory":"representative genome","releaseDate":"2015-04-09","sequencingTech":"Illumina MiSeq","submitter":"Agriculture and Agri-Food Canada"},"assemblyStats":{"contigL50":4,"contigN50":309791,"gcCount":"2357775","gcPercent":61.0,"genomeCoverage":"182.0x","numberOfComponentSequences":47,"numberOfContigs":47,"totalSequenceLength":"3859784","totalUngappedLength":"3859784"},"averageNucleotideIdentity":{"bestAniMatch":{"ani":82.33,"assembly":"GCA_022429625.1","assemblyCoverage":26.32,"category":"type","organismName":"Devosia lacusdianchii","typeAssemblyCoverage":23.32},"category":"type","comment":"Assembly is the type_strain, mismatch is within genus and expected","matchStatus":"below_threshold_mismatch","submittedOrganism":"Devosia epidermidihirudinis","submittedSpecies":"Devosia epidermidihirudinis","taxonomyCheckStatus":"OK"},"checkmInfo":{"checkmMarkerSet":"Rhizobiales","checkmMarkerSetRank":"order","checkmSpeciesTaxId":1293439,"checkmVersion":"v1.2.2","completeness":97.77,"completenessPercentile":100.0,"contamination":2.46},"currentAccession":"GCF_000971295.1","organism":{"infraspecificNames":{"strain":"E84"},"organismName":"Devosia epidermidihirudinis","taxId":1293439},"pairedAccession":"GCA_000971295.1","sourceDatabase":"SOURCE_DATABASE_REFSEQ","typeMaterial":{"typeDisplayText":"assembly from type material","typeLabel":"TYPE_MATERIAL"},"wgsInfo":{"masterWgsUrl":"https://www.ncbi.nlm.nih.gov/nuccore/LANJ00000000.1","wgsContigsUrl":"https://www.ncbi.nlm.nih.gov/Traces/wgs/LANJ01","wgsProjectAccession":"LANJ01"}}
{"accession":"GCF_000974685.2","annotationInfo":{"method":"Best-placed reference protein set; GeneMarkS-2+","name":"NCBI Prokaryotic Genome Annotation Pipeline (PGAP)","pipeline":"NCBI Prokaryotic Genome Annotation Pipeline (PGAP)","provider":"NCBI RefSeq","releaseDate":"2024-02-13","softwareVersion":"6.6","stats":{"geneCounts":{"nonCoding":63,"proteinCoding":2624,"pseudogene":15,"total":2702}}},"assemblyInfo":{"assemblyLevel":"Complete Genome","assemblyMethod":"Unicycler v. 0.3.0b","assemblyName":"FaOYT1_2.0","assemblyStatus":"current","assemblyType":"haploid","bioprojectAccession":"PRJDB3480","bioprojectLineage":[{"bioprojects":[{"accession":"PRJDB3480","title":"Genome sequencing of Ferriphaselus amnicola OYT1"}]}],"biosample":{"accession":"SAMD00025396","attributes":[{"name":"sample_name","value":"Famnicola OYT1"},{"name":"locus_tag_prefix","value":"OYT1"},{"name":"strain","value":"OYT1"},{"name":"collection_date","value":"2011-07-31"},{"name":"env_broad_scale","value":"freshwater"},{"name":"env_local_scale","value":"stream"},{"name":"env_medium","value":"microbial mat"},{"name":"geo_loc_name","value":"Japan:Tokyo, Ohyato Park"},{"name":"lat_lon","value":"35.6397 N 139.4581 E"},{"name":"project_name","value":"Genome sequencing of Ferriphaselus amnicola OYT1"},{"name":"isol_growth_condt","value":"24425821"},{"name":"ref_biomaterial","value":"24425821"},{"name":"num_replicons","value":"1"},{"name":"estimated_size","value":"2700000 bp"},{"name":"biotic_relationship","value":"free living"},{"name":"rel_to_oxygen","value":"microanaerobe"},{"name":"source_material_id","value":"JCM 18545"},{"name":"trophic_level","value":"chemolithoautotroph"},{"name":"type_status","value":"type strain"},{"name":"type-material","value":"type strain of Ferriphaselus amnicola"}],"bioprojects":[{"accession":"PRJDB3480"}],"description":{"comment":"Keywords: GSC:MIxS;MIGS:6.0","organism":{"organismName":"Ferriphaselus amnicola","taxId":1188319},"title":"Ferriphaselus amnicola OYT1"},"lastUpdated":"2022-04-05T04:37:44.000","models":["MIGS.ba"],"owner":{"name":"Japan Collection of Microorganisms"},"package":"MIGS.ba.6.0","publicationDate":"2015-04-02T00:00:00.000","status":{"status":"live","when":"2015-09-16T16:57:17.663"},"submissionDate":"2015-09-16T16:57:17.000"},"pairedAssembly":{"accession":"GCA_000974685.2","annotationName":"Annotation submitted by RIKEN BioResource Center","status":"current"},"refseqCategory":"representative genome","releaseDate":"2018-07-01","sequencingTech":"Illumina MiSeq; Oxford Nanopore","submitter":"RIKEN BioResource Center"},"assemblyStats":{"contigL50":1,"contigN50":2717229,"gcCount":"1518894","gcPercent":56.0,"genomeCoverage":"500.0x","numberOfComponentSequences":1,"numberOfContigs":1,"numberOfScaffolds":1,"scaffoldL50":1,"scaffoldN50":2717229,"totalNumberOfChromosomes":1,"totalSequenceLength":"2717229","totalUngappedLength":"2717229"},"averageNucleotideIdentity":{"bestAniMatch":{"ani":81.76,"assembly":"GCA_000025705.1","assemblyCoverage":6.89,"category":"type","organismName":"Sideroxydans lithotrophicus","typeAssemblyCoverage":6.23},"category":"type","comment":"Assembly is the type_strain, no match is expected","matchStatus":"low_coverage","submittedOrganism":"Ferriphaselus amnicola","submittedSpecies":"Ferriphaselus amnicola","taxonomyCheckStatus":"OK"},"checkmInfo":{"checkmMarkerSet":"Nitrosomonadales","checkmMarkerSetRank":"order","checkmSpeciesTaxId":1188319,"checkmVersion":"v1.2.2","completeness":87.25,"completenessPercentile":100.0,"contamination":5.87},"currentAccession":"GCF_000974685.2","organism":{"infraspecificNames":{"strain":"OYT1"},"organismName":"Ferriphaselus amnicola","taxId":1188319},"pairedAccession":"GCA_000974685.2","sourceDatabase":"SOURCE_DATABASE_REFSEQ","typeMaterial":{"typeDisplayText":"assembly from type material","typeLabel":"TYPE_MATERIAL"}}
{"accession":"GCF_000974785.1","annotationInfo":{"method":"Best-placed reference protein set; GeneMarkS-2+","name":"NCBI Prokaryotic Genome Annotation Pipeline (PGAP)","pipeline":"NCBI Prokaryotic Genome Annotation Pipeline (PGAP)","provider":"NCBI RefSeq","releaseDate":"2023-08-06","softwareVersion":"6.5","stats":{"geneCounts":{"nonCoding":49,"proteinCoding":4770,"pseudogene":10,"total":4829}}},"assemblyInfo":{"assemblyLevel":"Contig","assemblyMethod":"newbler v. 2.6","assemblyName":"ASM97478v1","assemblyStatus":"current","assemblyType":"haploid","bioprojectAccession":"PRJDB397","bioprojectLineage":[{"bioprojects":[{"accession":"PRJDB397","title":"Flavihumibacter petaseus NBRC 106054 genome sequencing project"}]}],"biosample":{"accession":"SAMD00018683","attributes":[{"name":"sample_name","value":"NBRC 106054"},{"name":"strain","value":"NBRC 106054"},{"name":"env_broad_scale","value":"subtropical rainforest"},{"name":"collection_date","value":"NA"},{"name":"env_local_scale","value":"sediment from a subtropical rainforest"},{"name":"geo_loc_name","value":"Nepal"},{"name":"lat_lon","value":"NA"},{"name":"env_medium","value":"soil"},{"name":"project_name","value":"Flavihumibacter petaseus NBRC 106054 genome sequencing project"},{"name":"isol_growth_condt","value":"19700449"},{"name":"num_replicons","value":"NA"},{"name":"ref_biomaterial","value":"NA"},{"name":"biotic_relationship","value":"free living"},{"name":"rel_to_oxygen","value":"aerobe"},{"name":"source_material_id","value":"NBRC 106054"},{"name":"trophic_level","value":"heterotroph"},{"name":"type-material","value":"type strain of Flavihumibacter petaseus"}],"bioprojects":[{"accession":"PRJDB397"}],"description":{"comment":"Keywords: GSC:MIxS;MIGS:6.0","organism":{"organismName":"Flavihumibacter petaseus NBRC 106054","taxId":1220578},"title":"Flavihumibacter petaseus NBRC 106054"},"lastUpdated":"2022-04-04T06:11:36.000","models":["MIGS.ba"],"owner":{"name":"National Institute of Technology and Evaluation Biological Resource Center"},"package":"MIGS.ba.6.0","publicationDate":"2014-07-31T00:00:00.000","status":{"status":"live","when":"2014-07-31T00:00:00.000"},"submissionDate":"2014-07-31T00:00:00.000"},"comments":"Strain NBRC 106054 available from NBRC culture collection (http://www.nite.go.jp/en/nbrc/index.html).\nThis project aims to provide \"reference genomes\" of the genus Comamonas for comparative genomic analysis of the strain differences to identify useful genes for taxonomic classification, risk/safety assessment, and industrial application. The sequence information will be released to the society through the NBRC web site and DDBJ/EMBL/GenBank databases\n(http://www.nite.go.jp/en/nbrc/genome/project/wgs/ project_wgs2.html)","pairedAssembly":{"accession":"GCA_000974785.1","annotationName":"Annotation submitted by National Institute of Technology and Evaluation","status":"current"},"refseqCategory":"representative genome","releaseDate":"2015-04-07","sequencingTech":"454 GS-FLX Titanium; Illumina HiSeq 1000","submitter":"National Institute of Technology and Evaluation"},"assemblyStats":{"contigL50":2,"contigN50":1203663,"gcCount":"2805017","gcPercent":49.5,"genomeCoverage":"145.0x","numberOfComponentSequences":23,"numberOfContigs":23,"totalSequenceLength":"5693518","totalUngappedLength":"5693518"},"averageNucleotideIdentity":{"bestAniMatch":{"ani":81.84,"assembly":"GCA_018595685.2","assemblyCoverage":1.06,"category":"type","organismName":"Flavihumibacter rivuli","typeAssemblyCoverage":1.41},"category":"type","comment":"Assembly is the type_strain, no match is expected","matchStatus":"low_coverage","submittedOrganism":"Flavihumibacter petaseus NBRC 106054","submittedSpecies":"Flavihumibacter petaseus","taxonomyCheckStatus":"OK"},"checkmInfo":{"checkmMarkerSet":"Chitinophagaceae","checkmMarkerSetRank":"family","checkmSpeciesTaxId":549295,"checkmVersion":"v1.2.2","completeness":98.85,"completenessPercentile":100.0,"contamination":1.78},"currentAccession":"GCF_000974785.1","organism":{"infraspecificNames":{"strain":"NBRC 106054"},"organismName":"Flavihumibacter petaseus NBRC 106054","taxId":1220578},"pairedAccession":"GCA_000974785.1","sourceDatabase":"SOURCE_DATABASE_REFSEQ","typeMaterial":{"typeDisplayText":"assembly from type material","typeLabel":"TYPE_MATERIAL"},"wgsInfo":{"masterWgsUrl":"https://www.ncbi.nlm.nih.gov/nuccore/BBWV00000000.1","wgsContigsUrl":"https://www.ncbi.nlm.nih.gov/Traces/wgs/BBWV01","wgsProjectAccession":"BBWV01"}}
{"accession":"GCF_001010355.1","annotationInfo":{"method":"Best-placed reference protein set; GeneMarkS-2+","name":"NCBI Prokaryotic Genome Annotation Pipeline (PGAP)","pipeline":"NCBI Prokaryotic Genome Annotation Pipeline (PGAP)","provider":"NCBI RefSeq","releaseDate":"2023-04-25","softwareVersion":"6.5","stats":{"geneCounts":{"nonCoding":52,"proteinCoding":3725,"pseudogene":26,"total":3803}}},"assemblyInfo":{"assemblyLevel":"Contig","assemblyMethod":"CLC NGS Cell v. 7.0.4","assemblyName":"ASM101035v1","assemblyStatus":"current","assemblyType":"haploid","bioprojectAccession":"PRJNA232368","bioprojectLineage":[{"bioprojects":[{"accession":"PRJNA232368","title":"Dyella japonica DSM 16301 Genome sequencing and assembly"}]}],"biosample":{"accession":"SAMN02894429","attributes":[{"name":"strain","value":"DSM 16301"},{"name":"collection_date","value":"2004"},{"name":"geo_loc_name","value":"Japan: Tokyo"},{"name":"isolation_source","value":"soil"},{"name":"culture_collection","value":"DSM:16301"},{"name":"sample_type","value":"missing"},{"name":"type-material","value":"type strain of Dyella japonica"}],"description":{"organism":{"organismName":"Dyella japonica DSM 16301","taxId":1440762},"title":"Microbe sample from Dyella japonica DSM 16301"},"lastUpdated":"2019-06-20T17:01:47.942","models":["Microbe, viral or environmental"],"owner":{"contacts":[{}],"name":"McMaster University"},"package":"Microbe.1.0","publicationDate":"2015-05-21T00:00:00.000","sampleIds":[{"label":"Sample name","value":"DyellaJaponicaDSMZ"}],"status":{"status":"live","when":"2015-05-21T06:55:23.620"},"submissionDate":"2014-06-27T16:08:28.900"},"comments":"Annotation was added by the NCBI Prokaryotic Genome Annotation Pipeline (released 2013). Information about the Pipeline can be found here: http://www.ncbi.nlm.nih.gov/genome/annotation_prok/","pairedAssembly":{"accession":"GCA_001010355.1","annotationName":"NCBI Prokaryotic Genome Annotation Pipeline (PGAP)","status":"current"},"refseqCategory":"representative genome","releaseDate":"2015-05-19","sequencingTech":"Illumina HiSeq","submitter":"McMaster University"},"assemblyStats":{"contigL50":14,"contigN50":114180,"gcCount":"2716113","gcPercent":64.0,"genomeCoverage":"35.0x","numberOfComponentSequences":217,"numberOfContigs":217,"totalSequenceLength":"4237705","totalUngappedLength":"4237705"},"averageNucleotideIdentity":{"bestAniMatch":{"ani":87.45,"assembly":"GCA_016905005.1","assemblyCoverage":70.81,"category":"type","organismName":"Dyella kyungheensis","typeAssemblyCoverage":61.95},"category":"type","comment":"Assembly is the type_strain, mismatch is within genus and expected","matchStatus":"below_threshold_mismatch","submittedOrganism":"Dyella japonica DSM 16301","submittedSpecies":"Dyella japonica","taxonomyCheckStatus":"OK"},"checkmInfo":{"checkmMarkerSet":"Xanthomonadales","checkmMarkerSetRank":"order","checkmSpeciesTaxId":231455,"checkmVersion":"v1.2.2","completeness":84.76,"completenessPercentile":25.0,"contamination":0.51},"currentAccession":"GCF_001010355.1","organism":{"infraspecificNames":{"strain":"DSM 16301"},"organismName":"Dyella japonica DSM 16301","taxId":1440762},"pairedAccession":"GCA_001010355.1","sourceDatabase":"SOURCE_DATABASE_REFSEQ","typeMaterial":{"typeDisplayText":"assembly from type material","typeLabel":"TYPE_MATERIAL"},"wgsInfo":{"masterWgsUrl":"https://www.ncbi.nlm.nih.gov/nuccore/JPLA00000000.1","wgsContigsUrl":"https://www.ncbi.nlm.nih.gov/Traces/wgs/JPLA01","wgsProjectAccession":"JPLA01"}}
{"accession":"GCF_001027545.1","annotationInfo":{"method":"Best-placed reference protein set; GeneMarkS-2+","name":"GCF_001027545.1-RS_2024_03_21","pipeline":"NCBI Prokaryotic Genome Annotation Pipeline (PGAP)","provider":"NCBI RefSeq","releaseDate":"2024-03-21","softwareVersion":"6.7","stats":{"geneCounts":{"nonCoding":50,"proteinCoding":1344,"pseudogene":3,"total":1397}}},"assemblyInfo":{"assemblyLevel":"Complete Genome","assemblyMethod":"SMRT Analysis v. 2.2.0.p2; SMRT pipe v. 2.2.0; SMRT Portal v. 2.2.0; RS_HGAP_Assembly.3","assemblyName":"ASM102754v1","assemblyStatus":"current","assemblyType":"haploid","bioprojectAccession":"PRJNA222699","bioprojectLineage":[{"bioprojects":[{"accession":"PRJNA222699","title":"Complete genome sequence of Endomicrobium proavitum Rsa215"}]}],"biosample":{"accession":"SAMN03771261","attributes":[{"name":"strain","value":"Rsa215"},{"name":"culture_collection","value":"JCM:30189"},{"name":"type-material","value":"type strain of Endomicrobium proavitum"}],"bioprojects":[{"accession":"PRJNA222699"}],"description":{"organism":{"organismName":"Endomicrobium proavitum","taxId":1408281},"title":"Sample from Endomicrobium proavitum"},"lastUpdated":"2019-06-20T17:16:16.962","models":["Generic"],"owner":{"name":"MPI, Biogeochemistry"},"package":"Generic.1.0","publicationDate":"2015-06-12T00:00:00.000","sampleIds":[{"db":"GenBank","value":"gb|CP009498"}],"status":{"status":"live","when":"2015-06-12T10:06:17.108"},"submissionDate":"2015-06-12T10:06:17.000"},"comments":"The annotation was added by the NCBI Prokaryotic Genome Annotation Pipeline (PGAP). Information about PGAP can be found here: https://www.ncbi.nlm.nih.gov/genome/annotation_prok/","pairedAssembly":{"accession":"GCA_001027545.1","annotationName":"NCBI Prokaryotic Genome Annotation Pipeline (PGAP)","status":"current"},"refseqCategory":"representative genome","releaseDate":"2015-06-12","sequencingTech":"PacBio RS I","submitter":"Max Planck Institute (MPI) for Terrestrial Microbiology"},"assemblyStats":{"contigL50":1,"contigN50":1588979,"gcCount":"625130","gcPercent":39.5,"genomeCoverage":"76.0x","numberOfComponentSequences":1,"numberOfContigs":1,"numberOfScaffolds":1,"scaffoldL50":1,"scaffoldN50":1588979,"totalNumberOfChromosomes":1,"totalSequenceLength":"1588979","totalUngappedLength":"1588979"},"averageNucleotideIdentity":{"bestAniMatch":{"ani":80.22,"assembly":"GCA_900129365.1","assemblyCoverage":0.15,"category":"type","organismName":"Clostridium fallax","typeAssemblyCoverage":0.09},"category":"type","comment":"Assembly is the type_strain, no match is expected","matchStatus":"low_coverage","submittedOrganism":"Endomicrobium proavitum","submittedSpecies":"Endomicrobium proavitum","taxonomyCheckStatus":"OK"},"checkmInfo":{"checkmMarkerSet":"Bacteria","checkmMarkerSetRank":"domain","checkmSpeciesTaxId":1408281,"checkmVersion":"v1.2.2","completeness":94.83,"completenessPercentile":100.0},"currentAccession":"GCF_001027545.1","organism":{"infraspecificNames":{"strain":"Rsa215"},"organismName":"Endomicrobium proavitum","taxId":1408281},"pairedAccession":"GCA_001027545.1","sourceDatabase":"SOURCE_DATABASE_REFSEQ","typeMaterial":{"typeDisplayText":"assembly from type material","typeLabel":"TYPE_MATERIAL"}}
{"accession":"GCF_001029285.1","annotationInfo":{"method":"Best-placed reference protein set; GeneMarkS-2+","name":"NCBI Prokaryotic Genome Annotation Pipeline (PGAP)","pipeline":"NCBI Prokaryotic Genome Annotation Pipeline (PGAP)","provider":"NCBI RefSeq","releaseDate":"2023-05-14","softwareVersion":"6.5","stats":{"geneCounts":{"nonCoding":102,"proteinCoding":4317,"pseudogene":99,"total":4518}}},"assemblyInfo":{"assemblyLevel":"Contig","assemblyMethod":"SPAdes v. 3.5.0","assemblyName":"ASM102928v1","assemblyStatus":"current","assemblyType":"haploid","bioprojectAccession":"PRJNA285484","bioprojectLineage":[{"bioprojects":[{"accession":"PRJNA285484","title":"Desulfosporosinus acididurans strain:M1 Genome sequencing and assembly"}]}],"biosample":{"accession":"SAMN03754342","attributes":[{"name":"strain","value":"M1"},{"name":"isolation_source","value":"acidic sediment of White river in Montserrat just before the cataclysmic volcano eruption in 1995"},{"name":"collection_date","value":"1995"},{"name":"geo_loc_name","value":"Montserrat: Caribic"},{"name":"sample_type","value":"whole organism"},{"name":"type-material","value":"type strain of Desulfosporosinus acididurans"}],"description":{"comment":"Strain M1T (=DSM 27692T = JCM 19471 T), which was put forward as type strain for the proposed novel species Desulfosporosinus acididurans, was isolated from acidic sediment of White river in Montserrat just before the cataclysmic volcano eruption in 1995. It is a moderate acidophile exhibiting metabolic flexibility which includes the dissimilatory reduction of sulfate.","organism":{"organismName":"Desulfosporosinus acididurans","taxId":476652},"title":"Microbe sample from Desulfosporosinus acididurans"},"lastUpdated":"2019-06-20T17:16:05.506","models":["Microbe, viral or environmental"],"owner":{"contacts":[{}],"name":"Georg-August-University Goettingen, Genomic and Applied Microbiology, Goettingen Genomics Laboratory"},"package":"Microbe.1.0","publicationDate":"2015-06-21T00:00:00.000","sampleIds":[{"label":"Sample name","value":"Candidatus Desulfosporosinus acididurans M1"}],"status":{"status":"live","when":"2015-06-21T06:58:02.733"},"submissionDate":"2015-06-01T14:09:12.000"},"pairedAssembly":{"accession":"GCA_001029285.1","annotationName":"Annotation submitted by Goettingen Genomics Laboratory","status":"current"},"refseqCategory":"representative genome","releaseDate":"2015-06-17","sequencingTech":"Illumina GAIIx; 454; Sanger","submitter":"Goettingen Genomics Laboratory"},"assemblyStats":{"contigL50":7,"contigN50":284232,"gcCount":"1938122","gcPercent":42.0,"genomeCoverage":"123.0x","numberOfComponentSequences":47,"numberOfContigs":47,"totalSequenceLength":"4637866","totalUngappedLength":"4637866"},"averageNucleotideIdentity":{"bestAniMatch":{"ani":84.71,"assembly":"GCA_000255115.3","assemblyCoverage":25.4,"category":"type","organismName":"Desulfosporosinus acidiphilus","typeAssemblyCoverage":23.6},"category":"type","comment":"Assembly is the type_strain, mismatch is within genus and expected","matchStatus":"below_threshold_mismatch","submittedOrganism":"Desulfosporosinus acididurans","submittedSpecies":"Desulfosporosinus acididurans","taxonomyCheckStatus":"OK"},"checkmInfo":{"checkmMarkerSet":"Desulfosporosinus","checkmMarkerSetRank":"genus","checkmSpeciesTaxId":476652,"checkmVersion":"v1.2.2","completeness":92.37,"completenessPercentile":100.0,"contamination":5.14},"currentAccession":"GCF_001029285.1","organism":{"infraspecificNames":{"strain":"M1"},"organismName":"Desulfosporosinus acididurans","taxId":476652},"pairedAccession":"GCA_001029285.1","sourceDatabase":"SOURCE_DATABASE_REFSEQ","typeMaterial":{"typeDisplayText":"assembly from type material","typeLabel":"TYPE_MATERIAL"},"wgsInfo":{"masterWgsUrl":"https://www.ncbi.nlm.nih.gov/nuccore/LDZY00000000.1","wgsContigsUrl":"https://www.ncbi.nlm.nih.gov/Traces/wgs/LDZY01","wgsProjectAccession":"LDZY01"}}
{"accession":"GCF_001050095.1","annotationInfo":{"method":"Best-placed reference protein set; GeneMarkS-2+","name":"NCBI Prokaryotic Genome Annotation Pipeline (PGAP)","pipeline":"NCBI Prokaryotic Genome Annotation Pipeline (PGAP)","provider":"NCBI RefSeq","releaseDate":"2024-02-11","softwareVersion":"6.6","stats":{"geneCounts":{"nonCoding":74,"proteinCoding":2578,"pseudogene":40,"total":2692}}},"assemblyInfo":{"assemblyLevel":"Contig","assemblyName":"Enterococcus massiliensis","assemblyStatus":"current","assemblyType":"haploid","bioprojectAccession":"PRJEB9522","bioprojectLineage":[{"bioprojects":[{"accession":"PRJEB9522","title":"Enterococcus massiliensis genome"}]}],"biosample":{"accession":"SAMEA3443460","attributes":[{"name":"ENA first public","value":"2015-06-02"},{"name":"ENA last update","value":"2015-06-02"},{"name":"ENA-CHECKLIST","value":"ERC000011"},{"name":"External Id","value":"SAMEA3443460"},{"name":"INSDC center alias","value":"URMITE"},{"name":"INSDC center name","value":"Unite de Recherche sur les Maladies Infectieuses et Tropicales Emergentes (URMITE) CNRS, Faculte de Medecine, Universite de la Mediterranee, Marseille, France"},{"name":"INSDC first public","value":"2015-06-02T17:01:08Z"},{"name":"INSDC last update","value":"2015-06-02T14:32:10Z"},{"name":"INSDC status","value":"public"},{"name":"Submitter Id","value":"Enterococcus massiliensis"},{"name":"sample_name","value":"Enterococcus massiliensis"},{"name":"strain","value":"AM1"},{"name":"type-material","value":"type strain of Enterococcus massiliensis"}],"description":{"organism":{"organismName":"Enterococcus massiliensis","taxId":1640685},"title":"Enterococcus massiliensis genome"},"lastUpdated":"2021-08-21T05:31:04.000","models":["Generic"],"owner":{"name":"EBI"},"package":"Generic.1.0","publicationDate":"2015-06-02T00:00:00.000","sampleIds":[{"db":"SRA","value":"ERS742864"}],"status":{"status":"live","when":"2015-08-12T15:03:29"},"submissionDate":"2015-06-03T11:07:07.006"},"pairedAssembly":{"accession":"GCA_001050095.1","status":"current"},"refseqCategory":"representative genome","releaseDate":"2015-06-30","submitter":"URMITE"},"assemblyStats":{"contigL50":2,"contigN50":503362,"gcCount":"1075567","gcPercent":39.5,"genomeCoverage":"235.0x","numberOfComponentSequences":7,"numberOfContigs":7,"totalSequenceLength":"2712841","totalUngappedLength":"2712841"},"averageNucleotideIdentity":{"bestAniMatch":{"ani":99.16,"assembly":"GCA_005405265.1","assemblyCoverage":71.18,"category":"type","organismName":"Enterococcus songbeiensis","typeAssemblyCoverage":85.0},"category":"type","comment":"assembly is type_material","matchStatus":"mismatch","submittedOrganism":"Enterococcus massiliensis","submittedSpecies":"Enterococcus massiliensis","taxonomyCheckStatus":"Inconclusive"},"checkmInfo":{"checkmMarkerSet":"Enterococcus","checkmMarkerSetRank":"genus","checkmSpeciesTaxId":1640685,"checkmVersion":"v1.2.2","completeness":96.91,"completenessPercentile":100.0,"contamination":3.36},"currentAccession":"GCF_001050095.1","organism":{"infraspecificNames":{"strain":"AM1"},"organismName":"Enterococcus massiliensis","taxId":1640685},"pairedAccession":"GCA_001050095.1","sourceDatabase":"SOURCE_DATABASE_REFSEQ","typeMaterial":{"typeDisplayText":"assembly from type material","typeLabel":"TYPE_MATERIAL"},"wgsInfo":{"masterWgsUrl":"https://www.ncbi.nlm.nih.gov/nuccore/CVRN00000000.1","wgsContigsUrl":"https://www.ncbi.nlm.nih.gov/Traces/wgs/CVRN01","wgsProjectAccession":"CVRN01"}}
{"accession":"GCF_001050515.1","annotationInfo":{"method":"Best-placed reference protein set; GeneMarkS-2+","name":"GCF_001050515.1-RS_2024_03_28","pipeline":"NCBI Prokaryotic Genome Annotation Pipeline (PGAP)","provider":"NCBI RefSeq","releaseDate":"2024-03-28","softwareVersion":"6.7","stats":{"geneCounts":{"nonCoding":86,"proteinCoding":3485,"pseudogene":74,"total":3645}}},"assemblyInfo":{"assemblyLevel":"Contig","assemblyName":"ASM105051v1","assemblyStatus":"current","assemblyType":"haploid","bioprojectAccession":"PRJEA89443","bioprojectLineage":[{"bioprojects":[{"accession":"PRJEA89443","title":"Erwinia piriflorinigrans CFBP 5888 Genome sequencing and assembly"}]}],"biosample":{"accession":"SAMEA3146270","attributes":[{"name":"Alias","value":"CAHS"},{"name":"Broker name","value":"European Nucleotide Archive"},{"name":"ENA checklist","value":"ERC000011"},{"name":"INSDC center alias","value":"EBI"},{"name":"INSDC center name","value":"European Bioinformatics Institute"},{"name":"INSDC first public","value":"2014-11-29T01:31:35Z"},{"name":"INSDC last update","value":"2014-11-27T16:28:03Z"},{"name":"INSDC status","value":"public"},{"name":"SRA accession","value":"ERS617226"},{"name":"sample_name","value":"ERS617226"},{"name":"Title","value":"BioSample entry for WGS set CAHS"},{"name":"strain","value":"CFBP 5888"},{"name":"type-material","value":"type strain of Erwinia piriflorinigrans"}],"description":{"organism":{"organismName":"Erwinia piriflorinigrans CFBP 5888","taxId":1161919},"title":"CAHS"},"lastUpdated":"2019-04-19T02:43:37.000","models":["Generic"],"owner":{"name":"EBI"},"package":"Generic.1.0","publicationDate":"2014-11-29T00:00:00.000","sampleIds":[{"db":"SRA","value":"ERS617226"}],"status":{"status":"live","when":"2015-08-08T02:27:19.250"},"submissionDate":"2014-11-30T12:05:35.330"},"pairedAssembly":{"accession":"GCA_001050515.1","annotationName":"Annotation submitted by Center for Biotechnology, Bielefeld University","status":"current"},"refseqCategory":"representative genome","releaseDate":"2013-11-26","submitter":"Center for Biotechnology, Bielefeld University"},"assemblyStats":{"contigL50":4,"contigN50":359859,"gcCount":"2079649","gcPercent":53.0,"numberOfComponentSequences":25,"numberOfContigs":25,"totalSequenceLength":"3930655","totalUngappedLength":"3930655"},"averageNucleotideIdentity":{"bestAniMatch":{"ani":89.69,"assembly":"GCA_000026185.1","assemblyCoverage":81.72,"category":"type","organismName":"Erwinia tasmaniensis","typeAssemblyCoverage":78.95},"category":"type","comment":"Assembly is the type_strain, mismatch is within genus and expected","matchStatus":"below_threshold_mismatch","submittedOrganism":"Erwinia piriflorinigrans CFBP 5888","submittedSpecies":"Erwinia piriflorinigrans","taxonomyCheckStatus":"OK"},"checkmInfo":{"checkmMarkerSet":"Erwinia","checkmMarkerSetRank":"genus","checkmSpeciesTaxId":665097,"checkmVersion":"v1.2.2","completeness":97.74,"completenessPercentile":100.0,"contamination":0.78},"currentAccession":"GCF_001050515.1","organism":{"infraspecificNames":{"strain":"CFBP 5888"},"organismName":"Erwinia piriflorinigrans CFBP 5888","taxId":1161919},"pairedAccession":"GCA_001050515.1","sourceDatabase":"SOURCE_DATABASE_REFSEQ","typeMaterial":{"typeDisplayText":"assembly from type material","typeLabel":"TYPE_MATERIAL"},"wgsInfo":{"masterWgsUrl":"https://www.ncbi.nlm.nih.gov/nuccore/CAHS00000000.1","wgsContigsUrl":"https://www.ncbi.nlm.nih.gov/Traces/wgs/CAHS01","wgsProjectAccession":"CAHS01"}}
{"accession":"GCF_001278055.1","annotationInfo":{"method":"Best-placed reference protein set; GeneMarkS-2+","name":"NCBI Prokaryotic Genome Annotation Pipeline (PGAP)","pipeline":"NCBI Prokaryotic Genome Annotation Pipeline (PGAP)","provider":"NCBI RefSeq","releaseDate":"2023-04-16","softwareVersion":"6.5","stats":{"geneCounts":{"nonCoding":65,"proteinCoding":3526,"pseudogene":22,"total":3613}}},"assemblyInfo":{"assemblyLevel":"Complete Genome","assemblyMethod":"HGAP v. 3","assemblyName":"ASM127805v1","assemblyStatus":"current","assemblyType":"haploid","bioprojectAccession":"PRJNA272946","bioprojectLineage":[{"bioprojects":[{"accession":"PRJNA272946","title":"Desulfuromonas soudanensis strain:WTL Genome sequencing"}]}],"biosample":{"accession":"SAMN03287929","attributes":[{"name":"strain","value":"WTL"},{"name":"isolation_source","value":"deep subsurface anoxic brine"},{"name":"collection_date","value":"2014-02-01"},{"name":"geo_loc_name","value":"USA: Soudan, MN"},{"name":"sample_type","value":"cell culture"},{"name":"collected_by","value":"Zarath M. Summers"},{"name":"depth","value":"713 m"},{"name":"env_broad_scale","value":"deep subsurface"},{"name":"lat_lon","value":"47.82333 N 92.23722 W"},{"name":"type-material","value":"type strain of Desulfuromonas soudanensis"}],"bioprojects":[{"accession":"PRJNA272946"}],"description":{"organism":{"organismName":"Desulfuromonas soudanensis","taxId":1603606},"title":"Desulfuromonas soudanensis WTL"},"lastUpdated":"2019-06-20T17:11:08.610","models":["Microbe, viral or environmental"],"owner":{"contacts":[{}],"name":"University of Minnesota"},"package":"Microbe.1.0","publicationDate":"2015-01-21T00:00:00.000","sampleIds":[{"label":"Sample name","value":"Desulfuromonas soudanensis WTL, complete genome"},{"db":"SRA","value":"SRS992994"}],"status":{"status":"live","when":"2015-01-21T09:58:14.867"},"submissionDate":"2015-01-19T18:16:49.330"},"comments":"The annotation was added by the NCBI Prokaryotic Genome Annotation Pipeline (PGAP). Information about PGAP can be found here: https://www.ncbi.nlm.nih.gov/genome/annotation_prok/\nSource bacteria available from the submitter upon request.","pairedAssembly":{"accession":"GCA_001278055.1","annotationName":"Annotation submitted by University of Minnesota","status":"current"},"refseqCategory":"representative genome","releaseDate":"2015-09-02","sequencingTech":"PacBio RS II","submitter":"University of Minnesota"},"assemblyStats":{"contigL50":1,"contigN50":3958620,"gcCount":"2422327","gcPercent":61.0,"genomeCoverage":"250.0x","numberOfComponentSequences":1,"numberOfContigs":1,"numberOfScaffolds":1,"scaffoldL50":1,"scaffoldN50":3958620,"totalNumberOfChromosomes":1,"totalSequenceLength":"3958620","totalUngappedLength":"3958620"},"averageNucleotideIdentity":{"bestAniMatch":{"ani":80.89,"assembly":"GCA_019704135.1","assemblyCoverage":11.42,"category":"type","organismName":"Desulfuromonas versatilis","typeAssemblyCoverage":9.71},"category":"type","comment":"Assembly is the type_strain, no match is expected","matchStatus":"low_coverage","submittedOrganism":"Desulfuromonas soudanensis","submittedSpecies":"Desulfuromonas soudanensis","taxonomyCheckStatus":"OK"},"checkmInfo":{"checkmMarkerSet":"Desulfuromonadales","checkmMarkerSetRank":"order","checkmSpeciesTaxId":1603606,"checkmVersion":"v1.2.2","completeness":97.7,"completenessPercentile":100.0,"contamination":0.41},"currentAccession":"GCF_001278055.1","organism":{"infraspecificNames":{"strain":"WTL"},"organismName":"Desulfuromonas soudanensis","taxId":1603606},"pairedAccession":"GCA_001278055.1","sourceDatabase":"SOURCE_DATABASE_REFSEQ","typeMaterial":{"typeDisplayText":"assembly from type material","typeLabel":"TYPE_MATERIAL"}}
{"accession":"GCF_001278115.1","annotationInfo":{"method":"Best-placed reference protein set; GeneMarkS-2+","name":"NCBI Prokaryotic Genome Annotation Pipeline (PGAP)","pipeline":"NCBI Prokaryotic Genome Annotation Pipeline (PGAP)","provider":"NCBI RefSeq","releaseDate":"2023-10-20","softwareVersion":"6.6","stats":{"geneCounts":{"nonCoding":63,"proteinCoding":3999,"pseudogene":22,"total":4084}}},"assemblyInfo":{"assemblyLevel":"Scaffold","assemblyMethod":"Newbler v. 2.8","assemblyName":"ASM127811v1","assemblyStatus":"current","assemblyType":"haploid","bioprojectAccession":"PRJNA294108","bioprojectLineage":[{"bioprojects":[{"accession":"PRJNA294108","title":"Flavobacterium akiainvivens strain:IK-1 Genome sequencing and assembly"}]}],"biosample":{"accession":"SAMN04015015","attributes":[{"name":"strain","value":"IK-1"},{"name":"collection_date","value":"2011-07-20"},{"name":"env_broad_scale","value":"decaying wood"},{"name":"env_local_scale","value":"trail"},{"name":"env_medium","value":"decaying wood"},{"name":"geo_loc_name","value":"USA: Hawaii"},{"name":"host","value":"Wikstroemia oahuensis"},{"name":"isol_growth_condt","value":"R2A agar"},{"name":"lat_lon","value":"21.35 N 157.80 W"},{"name":"num_replicons","value":"1"},{"name":"ref_biomaterial","value":"Iris Kuo, Jimmy Saw, Durrell D. Kapan, Stephanie Christensen, Kenneth Y. Kaneshiro, Stuart P. Donachie. 2013. Flavobacterium akiainvivens sp. nov., from decaying wood of Wikstroemia oahuensis, Hawai'i, and emended description of the genus Flavobacterium. International Journal of Systematic and Evolutionary Microbiology. 63: 3280-3286"},{"name":"type-material","value":"type strain of Flavobacterium akiainvivens"}],"bioprojects":[{"accession":"PRJNA294108"}],"description":{"comment":"Keywords: GSC:MIxS;MIGS:6.0","organism":{"organismName":"Flavobacterium akiainvivens","taxId":1202724},"title":"MIGS Cultured Bacterial/Archaeal sample from Flavobacterium akiainvivens"},"lastUpdated":"2019-06-20T17:18:53.438","models":["MIGS.ba","MIGS/MIMS/MIMARKS.plant-associated"],"owner":{"contacts":[{}],"name":"University of Hawaii at Manoa"},"package":"MIGS.ba.plant-associated.6.0","publicationDate":"2015-09-05T00:00:00.000","sampleIds":[{"label":"Sample name","value":"IK-1"}],"status":{"status":"live","when":"2015-09-05T06:45:11.090"},"submissionDate":"2015-08-27T16:47:07.000"},"comments":"Annotation was added by the NCBI Prokaryotic Genome Annotation Pipeline (released 2013). Information about the Pipeline can be found here: http://www.ncbi.nlm.nih.gov/genome/annotation_prok/","pairedAssembly":{"accession":"GCA_001278115.1","annotationName":"NCBI Prokaryotic Genome Annotation Pipeline (PGAP)","status":"current"},"refseqCategory":"representative genome","releaseDate":"2015-09-02","sequencingTech":"454","submitter":"University of Hawaii at Manoa"},"assemblyStats":{"contigL50":4,"contigN50":512188,"gcCount":"1984728","gcPercent":44.0,"genomeCoverage":"49.0x","numberOfComponentSequences":5,"numberOfContigs":17,"numberOfScaffolds":5,"scaffoldL50":1,"scaffoldN50":4521259,"totalSequenceLength":"4533022","totalUngappedLength":"4530768"},"averageNucleotideIdentity":{"bestAniMatch":{"ani":99.99,"assembly":"GCA_900115875.1","assemblyCoverage":99.13,"category":"type","organismName":"Flavobacterium akiainvivens","typeAssemblyCoverage":99.92},"category":"type","comment":"na","matchStatus":"species_match","submittedAniMatch":{"ani":99.99,"assembly":"GCA_900115875.1","assemblyCoverage":99.13,"category":"type","organismName":"Flavobacterium akiainvivens","typeAssemblyCoverage":99.92},"submittedOrganism":"Flavobacterium akiainvivens","submittedSpecies":"Flavobacterium akiainvivens","taxonomyCheckStatus":"OK"},"checkmInfo":{"checkmMarkerSet":"Flavobacterium","checkmMarkerSetRank":"genus","checkmSpeciesTaxId":1202724,"checkmVersion":"v1.2.2","completeness":98.59,"completenessPercentile":100.0,"contamination":0.16},"currentAccession":"GCF_001278115.1","organism":{"infraspecificNames":{"strain":"IK-1"},"organismName":"Flavobacterium akiainvivens","taxId":1202724},"pairedAccession":"GCA_001278115.1","sourceDatabase":"SOURCE_DATABASE_REFSEQ","typeMaterial":{"typeDisplayText":"assembly from type material","typeLabel":"TYPE_MATERIAL"},"wgsInfo":{"masterWgsUrl":"https://www.ncbi.nlm.nih.gov/nuccore/LIYD00000000.1","wgsContigsUrl":"https://www.ncbi.nlm.nih.gov/Traces/wgs/LIYD01","wgsProjectAccession":"LIYD01"}}
{"accession":"GCF_001375495.1","annotationInfo":{"method":"Best-placed reference protein set; GeneMarkS-2+","name":"NCBI Prokaryotic Genome Annotation Pipeline (PGAP)","pipeline":"NCBI Prokaryotic Genome Annotation Pipeline (PGAP)","provider":"NCBI RefSeq","releaseDate":"2024-01-22","softwareVersion":"6.6","stats":{"geneCounts":{"nonCoding":57,"proteinCoding":2323,"pseudogene":55,"total":2435}}},"assemblyInfo":{"assemblyLevel":"Scaffold","assemblyName":"Flaviflexus massiliensis","assemblyStatus":"current","assemblyType":"haploid","bioprojectAccession":"PRJEB8801","bioprojectLineage":[{"bioprojects":[{"accession":"PRJEB8801","title":"Kwashiorkor gut microbiota"}]}],"biosample":{"accession":"SAMEA3305043","attributes":[{"name":"ENA first public","value":"2015-03-13"},{"name":"ENA last update","value":"2015-03-13"},{"name":"ENA-CHECKLIST","value":"ERC000011"},{"name":"External Id","value":"SAMEA3305043"},{"name":"INSDC center alias","value":"URMITE"},{"name":"INSDC center name","value":"Unite de Recherche sur les Maladies Infectieuses et Tropicales Emergentes (URMITE) CNRS, Faculte de Medecine, Universite de la Mediterranee, Marseille, France"},{"name":"INSDC first public","value":"2015-03-13T17:01:52Z"},{"name":"INSDC last update","value":"2015-03-13T10:16:29Z"},{"name":"INSDC status","value":"public"},{"name":"Submitter Id","value":"Flaviflexus massiliensis"},{"name":"sample_name","value":"Flaviflexus massiliensis"},{"name":"strain","value":"SIT4"},{"name":"type-material","value":"type strain of Flaviflexus massiliensis"}],"description":{"organism":{"organismName":"Flaviflexus massiliensis","taxId":1522309},"title":"Flaviflexus massiliensis, str. SIT4"},"lastUpdated":"2021-08-21T04:38:27.000","models":["Generic"],"owner":{"name":"EBI"},"package":"Generic.1.0","publicationDate":"2015-03-13T00:00:00.000","sampleIds":[{"db":"SRA","value":"ERS683717"}],"status":{"status":"live","when":"2015-03-14T15:05:04.650"},"submissionDate":"2015-03-14T12:08:58.886"},"pairedAssembly":{"accession":"GCA_001375495.1","status":"current"},"refseqCategory":"representative genome","releaseDate":"2015-04-22","submitter":"URMITE"},"assemblyStats":{"contigL50":1,"contigN50":1760189,"gcCount":"1555537","gcPercent":59.0,"genomeCoverage":"332.0x","numberOfComponentSequences":8,"numberOfContigs":8,"numberOfScaffolds":7,"scaffoldL50":1,"scaffoldN50":1760189,"totalSequenceLength":"2633477","totalUngappedLength":"2631132"},"averageNucleotideIdentity":{"bestAniMatch":{"ani":82.92,"assembly":"GCA_003971195.1","assemblyCoverage":17.57,"category":"type","organismName":"Flaviflexus ciconiae","typeAssemblyCoverage":16.35},"category":"type","comment":"Assembly is the type_strain, mismatch is within genus and expected","matchStatus":"below_threshold_mismatch","submittedOrganism":"Flaviflexus massiliensis","submittedSpecies":"Flaviflexus massiliensis","taxonomyCheckStatus":"OK"},"checkmInfo":{"checkmMarkerSet":"Actinomycetaceae","checkmMarkerSetRank":"family","checkmSpeciesTaxId":1522309,"checkmVersion":"v1.2.2","completeness":99.31,"completenessPercentile":100.0,"contamination":2.86},"currentAccession":"GCF_001375495.1","organism":{"infraspecificNames":{"strain":"SIT4"},"organismName":"Flaviflexus massiliensis","taxId":1522309},"pairedAccession":"GCA_001375495.1","sourceDatabase":"SOURCE_DATABASE_REFSEQ","typeMaterial":{"typeDisplayText":"assembly from type material","typeLabel":"TYPE_MATERIAL"},"wgsInfo":{"masterWgsUrl":"https://www.ncbi.nlm.nih.gov/nuccore/CSSZ00000000.1","wgsContigsUrl":"https://www.ncbi.nlm.nih.gov/Traces/wgs/CSSZ01","wgsProjectAccession":"CSSZ01"}}
{"accession":"GCF_001404635.1","annotationInfo":{"method":"Best-placed reference protein set; GeneMarkS-2+","name":"NCBI Prokaryotic Genome Annotation Pipeline (PGAP)","pipeline":"NCBI Prokaryotic Genome Annotation Pipeline (PGAP)","provider":"NCBI RefSeq","releaseDate":"2024-02-28","softwareVersion":"6.6","stats":{"geneCounts":{"nonCoding":66,"proteinCoding":2820,"pseudogene":64,"total":2950}}},"assemblyInfo":{"assemblyLevel":"Scaffold","assemblyName":"13414_6#35","assemblyStatus":"current","assemblyType":"haploid","bioprojectAccession":"PRJEB10915","bioprojectLineage":[{"bioprojects":[{"accession":"PRJEB10915","title":"Whole genome and metagenomic sequencing of novel and characterised bacteria from healthy human donors"}]}],"biosample":{"accession":"SAMEA3545259","attributes":[{"name":"ENA-CHECKLIST","value":"ERC000011"},{"name":"ENA-FIRST-PUBLIC","value":"2015-09-21T14:20:50Z"},{"name":"ENA-LAST-UPDATE","value":"2018-03-09T13:31:21Z"},{"name":"External Id","value":"SAMEA3545259"},{"name":"INSDC center name","value":"SC"},{"name":"INSDC first public","value":"2015-09-21T14:20:50Z"},{"name":"INSDC last update","value":"2018-03-09T13:31:21Z"},{"name":"INSDC status","value":"public"},{"name":"Submitter Id","value":"H2_27_Dorea-sc-1712301"},{"name":"anonymized name","value":"1712301"},{"name":"collection_date","value":"2013"},{"name":"geo_loc_name","value":"United Kingdom"},{"name":"host_health_state","value":"healthy"},{"name":"isolation_source","value":"feces"},{"name":"sample_name","value":"H2_27_Dorea-sc-1712301"},{"name":"scientific_name","value":"Dorea longicatena"},{"name":"host","value":"Homo sapiens"},{"name":"strain","value":"2789STDY5608851"},{"name":"supplier_name","value":"H2_27_Dorea"}],"description":{"comment":"cultured from healthy adult human faeces","organism":{"organismName":"Dorea longicatena","taxId":88431},"title":"13414_6#35"},"lastUpdated":"2024-02-06T09:19:19.000","models":["Generic"],"owner":{"name":"EBI"},"package":"Generic.1.0","publicationDate":"2015-09-21T00:00:00.000","sampleIds":[{"db":"SRA","value":"ERS852408"}],"status":{"status":"live","when":"2018-03-11T11:56:03"},"submissionDate":"2015-09-23T14:07:26.953"},"pairedAssembly":{"accession":"GCA_001404635.1","annotationName":"Annotation submitted by SC","status":"current"},"refseqCategory":"representative genome","releaseDate":"2015-10-02","submitter":"SC"},"assemblyStats":{"contigL50":7,"contigN50":138924,"gcCount":"1256647","gcPercent":41.5,"genomeCoverage":"100.0x","numberOfComponentSequences":51,"numberOfContigs":58,"numberOfScaffolds":51,"scaffoldL50":7,"scaffoldN50":146138,"totalSequenceLength":"3033150","totalUngappedLength":"3031081"},"averageNucleotideIdentity":{"bestAniMatch":{"ani":98.82,"assembly":"GCA_025150085.1","assemblyCoverage":80.45,"category":"suspected_type","organismName":"Dorea longicatena","typeAssemblyCoverage":83.51},"category":"category_na","comment":"na","matchStatus":"species_match","submittedAniMatch":{"ani":98.82,"assembly":"GCA_025150085.1","assemblyCoverage":80.45,"category":"suspected_type","organismName":"Dorea longicatena","typeAssemblyCoverage":83.51},"submittedOrganism":"Dorea longicatena","submittedSpecies":"Dorea longicatena","taxonomyCheckStatus":"OK"},"checkmInfo":{"checkmMarkerSet":"Dorea longicatena","checkmMarkerSetRank":"species","checkmSpeciesTaxId":88431,"checkmVersion":"v1.2.2","completeness":93.44,"completenessPercentile":60.9375,"contamination":4.67},"currentAccession":"GCF_001404635.1","organism":{"infraspecificNames":{"strain":"2789STDY5608851"},"organismName":"Dorea longicatena","taxId":88431},"pairedAccession":"GCA_001404635.1","sourceDatabase":"SOURCE_DATABASE_REFSEQ","wgsInfo":{"masterWgsUrl":"https://www.ncbi.nlm.nih.gov/nuccore/CYYM00000000.1","wgsContigsUrl":"https://www.ncbi.nlm.nih.gov/Traces/wgs/CYYM01","wgsProjectAccession":"CYYM01"}}
{"accession":"GCF_001406295.1","annotationInfo":{"method":"Best-placed reference protein set; GeneMarkS-2+","name":"NCBI Prokaryotic Genome Annotation Pipeline (PGAP)","pipeline":"NCBI Prokaryotic Genome Annotation Pipeline (PGAP)","provider":"NCBI RefSeq","releaseDate":"2023-04-13","softwareVersion":"6.5","stats":{"geneCounts":{"nonCoding":79,"proteinCoding":2920,"pseudogene":80,"total":3079}}},"assemblyInfo":{"assemblyLevel":"Scaffold","assemblyName":"13414_6#75","assemblyStatus":"current","assemblyType":"haploid","bioprojectAccession":"PRJEB10915","bioprojectLineage":[{"bioprojects":[{"accession":"PRJEB10915","title":"Whole genome and metagenomic sequencing of novel and characterised bacteria from healthy human donors"}]}],"biosample":{"accession":"SAMEA3545299","attributes":[{"name":"ENA-CHECKLIST","value":"ERC000011"},{"name":"ENA-FIRST-PUBLIC","value":"2015-09-21T14:20:57Z"},{"name":"ENA-LAST-UPDATE","value":"2018-03-09T13:31:23Z"},{"name":"External Id","value":"SAMEA3545299"},{"name":"INSDC center name","value":"SC"},{"name":"INSDC first public","value":"2015-09-21T14:20:57Z"},{"name":"INSDC last update","value":"2018-03-09T13:31:23Z"},{"name":"INSDC status","value":"public"},{"name":"Submitter Id","value":"H3_53_Eubacterium-sc-1712341"},{"name":"anonymized name","value":"1712341"},{"name":"collection_date","value":"2013"},{"name":"geo_loc_name","value":"United Kingdom"},{"name":"host_health_state","value":"healthy"},{"name":"isolation_source","value":"feces"},{"name":"sample_name","value":"H3_53_Eubacterium-sc-1712341"},{"name":"scientific_name","value":"Eubacterium ramulus"},{"name":"host","value":"Homo sapiens"},{"name":"strain","value":"2789STDY5608891"},{"name":"supplier_name","value":"H3_53_Eubacterium"}],"description":{"comment":"cultured from healthy adult human faeces","organism":{"organismName":"Eubacterium ramulus","taxId":39490},"title":"13414_6#75"},"lastUpdated":"2024-02-06T09:19:21.000","models":["Generic"],"owner":{"name":"EBI"},"package":"Generic.1.0","publicationDate":"2015-09-21T00:00:00.000","sampleIds":[{"db":"SRA","value":"ERS852448"}],"status":{"status":"live","when":"2018-03-11T11:56:05"},"submissionDate":"2015-09-23T14:07:29.283"},"pairedAssembly":{"accession":"GCA_001406295.1","annotationName":"Annotation submitted by SC","status":"current"},"refseqCategory":"representative genome","releaseDate":"2015-10-02","submitter":"SC"},"assemblyStats":{"contigL50":11,"contigN50":107558,"gcCount":"1419700","gcPercent":43.0,"genomeCoverage":"100.0x","numberOfComponentSequences":60,"numberOfContigs":75,"numberOfScaffolds":60,"scaffoldL50":9,"scaffoldN50":127979,"totalSequenceLength":"3307376","totalUngappedLength":"3302680"},"averageNucleotideIdentity":{"bestAniMatch":{"ani":98.8,"assembly":"GCA_000469345.1","assemblyCoverage":83.31,"category":"suspected_type","organismName":"Eubacterium ramulus","typeAssemblyCoverage":80.06},"category":"category_na","comment":"na","matchStatus":"species_match","submittedAniMatch":{"ani":98.8,"assembly":"GCA_000469345.1","assemblyCoverage":83.31,"category":"suspected_type","organismName":"Eubacterium ramulus ATCC 29099","typeAssemblyCoverage":80.06},"submittedOrganism":"Eubacterium ramulus","submittedSpecies":"Eubacterium ramulus","taxonomyCheckStatus":"OK"},"checkmInfo":{"checkmMarkerSet":"Eubacterium","checkmMarkerSetRank":"genus","checkmSpeciesTaxId":39490,"checkmVersion":"v1.2.2","completeness":98.09,"completenessPercentile":73.68421,"contamination":2.29},"currentAccession":"GCF_001406295.1","organism":{"infraspecificNames":{"strain":"2789STDY5608891"},"organismName":"Eubacterium ramulus","taxId":39490},"pairedAccession":"GCA_001406295.1","sourceDatabase":"SOURCE_DATABASE_REFSEQ","wgsInfo":{"masterWgsUrl":"https://www.ncbi.nlm.nih.gov/nuccore/CYYA00000000.1","wgsContigsUrl":"https://www.ncbi.nlm.nih.gov/Traces/wgs/CYYA01","wgsProjectAccession":"CYYA01"}}
{"accession":"GCF_001413955.1","annotationInfo":{"method":"Best-placed reference protein set; GeneMarkS-2+","name":"NCBI Prokaryotic Genome Annotation Pipeline (PGAP)","pipeline":"NCBI Prokaryotic Genome Annotation Pipeline (PGAP)","provider":"NCBI RefSeq","releaseDate":"2024-03-03","softwareVersion":"6.6","stats":{"geneCounts":{"nonCoding":48,"proteinCoding":3533,"pseudogene":15,"total":3596}}},"assemblyInfo":{"assemblyLevel":"Contig","assemblyMethod":"SMRTpipe HGAP v. 2.0","assemblyName":"ASM141395v1","assemblyStatus":"current","assemblyType":"haploid","bioprojectAccession":"PRJNA282771","bioprojectLineage":[{"bioprojects":[{"accession":"PRJNA282771","title":"Flagellimonas eckloniae strain:DOKDO 007 Genome sequencing and assembly"}]}],"biosample":{"accession":"SAMN03571530","attributes":[{"name":"strain","value":"DOKDO 007"},{"name":"collection_date","value":"2004-10-20"},{"name":"env_broad_scale","value":"Aquatic"},{"name":"env_local_scale","value":"Ocean"},{"name":"env_medium","value":"missing"},{"name":"geo_loc_name","value":"South Korea: Dokdo Island"},{"name":"host","value":"Algae"},{"name":"isol_growth_condt","value":"Zobell medium"},{"name":"lat_lon","value":"37.2333 N 131.8666 E"},{"name":"num_replicons","value":"none"},{"name":"ref_biomaterial","value":"none"},{"name":"type-material","value":"type strain of Flagellimonas eckloniae"}],"bioprojects":[{"accession":"PRJNA282771"}],"description":{"comment":"Keywords: GSC:MIxS;MIGS:6.0","organism":{"organismName":"Flagellimonas eckloniae","taxId":346185},"title":"MIGS Cultured Bacterial/Archaeal sample from Flagellimonas eckloniae"},"lastUpdated":"2024-03-01T21:08:08.466","models":["MIGS.ba","MIGS/MIMS/MIMARKS.host-associated"],"owner":{"contacts":[{}],"name":"Korea Institute of Ocean Science and Technology"},"package":"MIGS.ba.host-associated.6.0","publicationDate":"2015-10-29T00:00:00.000","sampleIds":[{"label":"Sample name","value":"Flagellimonas eckloniae DOKDO 007"}],"status":{"status":"live","when":"2017-07-05T15:42:46"},"submissionDate":"2015-04-29T01:29:17.000"},"comments":"Annotation modified by submitter. Annotation was added by the NCBI Prokaryotic Genome Annotation Pipeline (released 2013). Information about the Pipeline can be found here: http://www.ncbi.nlm.nih.gov/genome/annotation_prok/","pairedAssembly":{"accession":"GCA_001413955.1","annotationName":"NCBI Prokaryotic Genome Annotation Pipeline (PGAP)","status":"current"},"refseqCategory":"representative genome","releaseDate":"2015-10-26","sequencingTech":"PacBio","submitter":"Korea Institute of Ocean Science and Technology"},"assemblyStats":{"contigL50":1,"contigN50":4118402,"gcCount":"1564017","gcPercent":38.0,"genomeCoverage":"189.9x","numberOfComponentSequences":2,"numberOfContigs":2,"totalSequenceLength":"4132279","totalUngappedLength":"4132279"},"averageNucleotideIdentity":{"bestAniMatch":{"ani":80.51,"assembly":"GCA_008040165.1","assemblyCoverage":28.51,"category":"type","organismName":"Flagellimonas hymeniacidonis","typeAssemblyCoverage":30.3},"category":"type","comment":"Assembly is the type_strain, mismatch is within genus and expected","matchStatus":"below_threshold_mismatch","submittedOrganism":"Flagellimonas eckloniae","submittedSpecies":"Flagellimonas eckloniae","taxonomyCheckStatus":"OK"},"checkmInfo":{"checkmMarkerSet":"Flavobacteriaceae","checkmMarkerSetRank":"family","checkmSpeciesTaxId":346185,"checkmVersion":"v1.2.2","completeness":99.35,"completenessPercentile":100.0,"contamination":0.97},"currentAccession":"GCF_001413955.1","organism":{"infraspecificNames":{"strain":"DOKDO 007"},"organismName":"Flagellimonas eckloniae","taxId":346185},"pairedAccession":"GCA_001413955.1","sourceDatabase":"SOURCE_DATABASE_REFSEQ","typeMaterial":{"typeDisplayText":"assembly from type material","typeLabel":"TYPE_MATERIAL"},"wgsInfo":{"masterWgsUrl":"https://www.ncbi.nlm.nih.gov/nuccore/LCTZ00000000.1","wgsContigsUrl":"https://www.ncbi.nlm.nih.gov/Traces/wgs/LCTZ01","wgsProjectAccession":"LCTZ01"}}
{"accession":"GCF_001443665.1","annotationInfo":{"method":"Best-placed reference protein set; GeneMarkS-2+","name":"NCBI Prokaryotic Genome Annotation Pipeline (PGAP)","pipeline":"NCBI Prokaryotic Genome Annotation Pipeline (PGAP)","provider":"NCBI RefSeq","releaseDate":"2024-02-16","softwareVersion":"6.6","stats":{"geneCounts":{"nonCoding":54,"proteinCoding":3072,"pseudogene":67,"total":3193}}},"assemblyInfo":{"assemblyLevel":"Scaffold","assemblyMethod":"SPAdes v. 3.5","assemblyName":"ASM144366v1","assemblyStatus":"current","assemblyType":"haploid","bioprojectAccession":"PRJNA283904","bioprojectLineage":[{"bioprojects":[{"accession":"PRJNA283904","title":"Endosymbionts of Ridgeia piscesae metagenomic assembly"}]}],"biosample":{"accession":"SAMN03657162","attributes":[{"name":"host_tissue_sampled","value":"trophosome"},{"name":"depth","value":"2190 m"},{"name":"collection_date","value":"2010-07"},{"name":"env_medium","value":"trophosome"},{"name":"env_broad_scale","value":"deep sea"},{"name":"host_body_habitat","value":"hydrothermal vents"},{"name":"host_taxid","value":"27915"},{"name":"temp","value":"14-51"},{"name":"subsrc_note","value":"host morphotype HF"},{"name":"env_local_scale","value":"hydrothermal vents"},{"name":"host_phenotype","value":"short-fat"},{"name":"host","value":"Ridgeia piscesae"},{"name":"isolation_source","value":"trophosome of an individual (short-fat morphotype) collected from the Hulk vent in the Main Endeavour Field (-2190 m)"},{"name":"geo_loc_name","value":"Pacific Ocean"},{"name":"lat_lon","value":"47.95 N 129.1 W"},{"name":"sample_type","value":"metagenomic assembly"},{"name":"isolate","value":"ind11"}],"bioprojects":[{"accession":"PRJNA283904"}],"description":{"comment":"Keywords: GSC:MIxS;MIMS:6.0","organism":{"organismName":"endosymbiont of Ridgeia piscesae","taxId":54398},"title":"endosymbiont of Ridgeia piscesae (Hulk, HF)"},"lastUpdated":"2021-02-28T02:43:08.075","models":["MIMS.me","MIGS/MIMS/MIMARKS.host-associated"],"owner":{"contacts":[{}],"name":"University of Victoria"},"package":"MIMS.me.host-associated.6.0","publicationDate":"2015-11-15T00:00:00.000","sampleIds":[{"label":"Sample name","value":"endosymbiont of Ridgeia piscesae (Hulk, HF)"}],"status":{"status":"live","when":"2015-11-15T06:44:37.983"},"submissionDate":"2015-05-13T16:07:05.000"},"pairedAssembly":{"accession":"GCA_001443665.1","annotationName":"Annotation submitted by University of Victoria","status":"current"},"refseqCategory":"representative genome","releaseDate":"2015-11-13","sequencingTech":"Illumina HiSeq","submitter":"University of Victoria"},"assemblyStats":{"contigL50":14,"contigN50":83967,"gcCount":"2025915","gcPercent":59.0,"genomeCoverage":"180.0x","numberOfComponentSequences":97,"numberOfContigs":97,"numberOfScaffolds":86,"scaffoldL50":12,"scaffoldN50":98883,"totalSequenceLength":"3442017","totalUngappedLength":"3440917"},"averageNucleotideIdentity":{"bestAniMatch":{"ani":79.53,"assembly":"GCA_003337735.1","assemblyCoverage":1.82,"category":"type","organismName":"Thioalbus denitrificans","typeAssemblyCoverage":1.51},"category":"category_na","comment":"na","matchStatus":"low_coverage","submittedOrganism":"endosymbiont of Ridgeia piscesae","submittedSpecies":"endosymbiont of Ridgeia piscesae","taxonomyCheckStatus":"Inconclusive"},"checkmInfo":{"checkmMarkerSet":"Gammaproteobacteria","checkmMarkerSetRank":"class","checkmSpeciesTaxId":54398,"checkmVersion":"v1.2.2","completeness":98.88,"completenessPercentile":100.0,"contamination":0.56},"currentAccession":"GCF_001443665.1","organism":{"infraspecificNames":{"isolate":"ind11"},"organismName":"endosymbiont of Ridgeia piscesae","taxId":54398},"pairedAccession":"GCA_001443665.1","sourceDatabase":"SOURCE_DATABASE_REFSEQ","wgsInfo":{"masterWgsUrl":"https://www.ncbi.nlm.nih.gov/nuccore/LDXT00000000.1","wgsContigsUrl":"https://www.ncbi.nlm.nih.gov/Traces/wgs/LDXT01","wgsProjectAccession":"LDXT01"}}
{"accession":"GCF_001457835.1","annotationInfo":{"method":"Best-placed reference protein set; GeneMarkS-2+","name":"NCBI Prokaryotic Genome Annotation Pipeline (PGAP)","pipeline":"NCBI Prokaryotic Genome Annotation Pipeline (PGAP)","provider":"NCBI RefSeq","releaseDate":"2023-06-11","softwareVersion":"6.5","stats":{"geneCounts":{"nonCoding":62,"proteinCoding":1573,"pseudogene":24,"total":1659}}},"assemblyInfo":{"assemblyLevel":"Scaffold","assemblyName":"Micromassilia timonensis","assemblyStatus":"current","assemblyType":"haploid","bioprojectAccession":"PRJEB11508","bioprojectLineage":[{"bioprojects":[{"accession":"PRJEB11508","title":"Micromassilia timonensis genome"}]}],"biosample":{"accession":"SAMEA3635103","attributes":[{"name":"ENA first public","value":"2015-10-26"},{"name":"ENA last update","value":"2015-10-26"},{"name":"ENA-CHECKLIST","value":"ERC000011"},{"name":"External Id","value":"SAMEA3635103"},{"name":"INSDC center alias","value":"URMITE"},{"name":"INSDC center name","value":"Unite de Recherche sur les Maladies Infectieuses et Tropicales Emergentes (URMITE) CNRS, Faculte de Medecine, Universite de la Mediterranee, Marseille, France"},{"name":"INSDC first public","value":"2015-10-26T17:01:05Z"},{"name":"INSDC last update","value":"2015-10-26T11:16:04Z"},{"name":"INSDC status","value":"public"},{"name":"Submitter Id","value":"Micromassilia timonensis"},{"name":"sample_name","value":"Micromassilia timonensis"},{"name":"strain","value":"GD5"},{"name":"type-material","value":"type strain of Fenollaria timonensis"}],"description":{"comment":"Culturomics study of the human gut","organism":{"organismName":"Fenollaria timonensis","taxId":1723384},"title":"Micromassilia timonensis genome"},"lastUpdated":"2023-06-11T08:08:07.008","models":["Generic"],"owner":{"name":"EBI"},"package":"Generic.1.0","publicationDate":"2015-10-26T00:00:00.000","sampleIds":[{"db":"SRA","value":"ERS942252"}],"status":{"status":"live","when":"2015-10-28T16:08:04.117"},"submissionDate":"2015-10-28T10:07:37.700"},"pairedAssembly":{"accession":"GCA_001457835.1","status":"current"},"refseqCategory":"representative genome","releaseDate":"2015-11-06","submitter":"URMITE"},"assemblyStats":{"contigL50":1,"contigN50":1048036,"gcCount":"619962","gcPercent":35.5,"genomeCoverage":"444.0x","numberOfComponentSequences":9,"numberOfContigs":9,"numberOfScaffolds":8,"scaffoldL50":1,"scaffoldN50":1049559,"totalSequenceLength":"1739382","totalUngappedLength":"1738806"},"averageNucleotideIdentity":{"bestAniMatch":{"ani":88.41,"assembly":"GCA_000312505.3","assemblyCoverage":69.5,"category":"type","organismName":"Fenollaria massiliensis","typeAssemblyCoverage":70.68},"category":"type","comment":"Assembly is the type_strain, mismatch is within genus and expected","matchStatus":"below_threshold_mismatch","submittedOrganism":"Fenollaria timonensis","submittedSpecies":"Fenollaria timonensis","taxonomyCheckStatus":"OK"},"checkmInfo":{"checkmMarkerSet":"Clostridiales","checkmMarkerSetRank":"order","checkmSpeciesTaxId":1723384,"checkmVersion":"v1.2.2","completeness":99.12,"completenessPercentile":100.0},"currentAccession":"GCF_001457835.1","organism":{"infraspecificNames":{"strain":"GD5"},"organismName":"Fenollaria timonensis","taxId":1723384},"pairedAccession":"GCA_001457835.1","sourceDatabase":"SOURCE_DATABASE_REFSEQ","typeMaterial":{"typeDisplayText":"assembly from type material","typeLabel":"TYPE_MATERIAL"},"wgsInfo":{"masterWgsUrl":"https://www.ncbi.nlm.nih.gov/nuccore/CZPW00000000.1","wgsContigsUrl":"https://www.ncbi.nlm.nih.gov/Traces/wgs/CZPW01","wgsProjectAccession":"CZPW01"}}
{"accession":"GCF_001465345.1","annotationInfo":{"method":"Best-placed reference protein set; GeneMarkS-2+","name":"NCBI Prokaryotic Genome Annotation Pipeline (PGAP)","pipeline":"NCBI Prokaryotic Genome Annotation Pipeline (PGAP)","provider":"NCBI RefSeq","releaseDate":"2023-04-22","softwareVersion":"6.5","stats":{"geneCounts":{"nonCoding":34,"proteinCoding":3289,"pseudogene":29,"total":3352}}},"assemblyInfo":{"assemblyLevel":"Chromosome","assemblyMethod":"CLC Genomics Workbench De Novo Utility v. 8.0.2","assemblyName":"ASM146534v1","assemblyStatus":"current","assemblyType":"haploid","bioprojectAccession":"PRJNA226735","bioprojectLineage":[{"bioprojects":[{"accession":"PRJNA226735","title":"Enterococcus Genome sequencing and assembly"}]}],"biosample":{"accession":"SAMN04296136","attributes":[{"name":"strain","value":"LMG 26678"},{"name":"culture_collection","value":"LMG:26678"},{"name":"isolation_source","value":"drinking water"},{"name":"collection_date","value":"1995"},{"name":"geo_loc_name","value":"Czech Republic: Jablunkov"},{"name":"sample_type","value":"Bacterial Culture"},{"name":"type-material","value":"type strain of Enterococcus rotai"}],"bioprojects":[{"accession":"PRJNA226735"}],"description":{"organism":{"organismName":"Enterococcus rotai","taxId":118060},"title":"Microbe sample from Enterococcus rotai LMG 26678"},"lastUpdated":"2019-06-20T17:23:49.701","models":["Microbe, viral or environmental"],"owner":{"contacts":[{}],"name":"Ceneters for Disease Control and Prevention"},"package":"Microbe.1.0","publicationDate":"2015-11-25T00:00:00.000","sampleIds":[{"label":"Sample name","value":"Enterococcus_rotai_LMG_26678"}],"status":{"status":"live","when":"2015-11-25T10:28:11.572"},"submissionDate":"2015-11-25T10:28:11.000"},"comments":"The annotation was added by the NCBI Prokaryotic Genome Annotation Pipeline (PGAP). Information about PGAP can be found here: https://www.ncbi.nlm.nih.gov/genome/annotation_prok/","pairedAssembly":{"accession":"GCA_001465345.1","annotationName":"NCBI Prokaryotic Genome Annotation Pipeline (PGAP)","status":"current"},"refseqCategory":"representative genome","releaseDate":"2015-12-11","sequencingTech":"Illumina","submitter":"Gateway Technical College"},"assemblyStats":{"contigL50":3,"contigN50":408318,"gcCount":"1294475","gcPercent":36.0,"genomeCoverage":"285.0x","numberOfComponentSequences":1,"numberOfContigs":15,"numberOfScaffolds":1,"scaffoldL50":1,"scaffoldN50":3746111,"totalNumberOfChromosomes":1,"totalSequenceLength":"3746111","totalUngappedLength":"3583064"},"averageNucleotideIdentity":{"bestAniMatch":{"ani":85.88,"assembly":"GCA_000407165.1","assemblyCoverage":56.56,"category":"type","organismName":"Enterococcus haemoperoxidus","typeAssemblyCoverage":56.63},"category":"type","comment":"Assembly is the type_strain, mismatch is within genus and expected","matchStatus":"below_threshold_mismatch","submittedOrganism":"Enterococcus rotai","submittedSpecies":"Enterococcus rotai","taxonomyCheckStatus":"OK"},"checkmInfo":{"checkmMarkerSet":"Enterococcus","checkmMarkerSetRank":"genus","checkmSpeciesTaxId":118060,"checkmVersion":"v1.2.2","completeness":95.8,"completenessPercentile":100.0,"contamination":3.46},"currentAccession":"GCF_001465345.1","organism":{"infraspecificNames":{"strain":"LMG 26678"},"organismName":"Enterococcus rotai","taxId":118060},"pairedAccession":"GCA_001465345.1","sourceDatabase":"SOURCE_DATABASE_REFSEQ","typeMaterial":{"typeDisplayText":"assembly from type material","typeLabel":"TYPE_MATERIAL"}}
{"accession":"GCF_001483145.1","annotationInfo":{"method":"Best-placed reference protein set; GeneMarkS-2+","name":"NCBI Prokaryotic Genome Annotation Pipeline (PGAP)","pipeline":"NCBI Prokaryotic Genome Annotation Pipeline (PGAP)","provider":"NCBI RefSeq","releaseDate":"2023-10-21","softwareVersion":"6.6","stats":{"geneCounts":{"nonCoding":55,"proteinCoding":3867,"pseudogene":14,"total":3936}}},"assemblyInfo":{"assemblyLevel":"Contig","assemblyMethod":"SPAdes v. 3.5.0","assemblyName":"ASM148314v1","assemblyStatus":"current","assemblyType":"haploid","bioprojectAccession":"PRJNA293155","bioprojectLineage":[{"bioprojects":[{"accession":"PRJNA293155","title":"Elizabethkingia miricola genome sequencing and assembly"}]}],"biosample":{"accession":"SAMN03998138","attributes":[{"name":"strain","value":"EM_CHUV"},{"name":"collected_by","value":"Bacteriology lab of CHUV"},{"name":"collection_date","value":"2014-12-15"},{"name":"geo_loc_name","value":"Switzerland"},{"name":"host","value":"Homo sapiens"},{"name":"host_disease","value":"Pneumonia"},{"name":"isolation_source","value":"Endotracheal secretions"},{"name":"lat_lon","value":"46.95 N 7.47 E"}],"bioprojects":[{"accession":"PRJNA293155"}],"description":{"comment":"we describe here the whole genome sequence and analysis of a clinical isolate of Elizabethkingia miricola associated to patient death after a septic choc from a respiratory tract origin. Furthermore, a genome comparison is performed to investigate his relationship with the other species of the same Genus.","organism":{"organismName":"Elizabethkingia miricola","taxId":172045},"title":"Pathogen: clinical or host-associated sample from Elizabethkingia miricola"},"lastUpdated":"2015-12-31T06:44:39.457","models":["Pathogen.cl"],"owner":{"contacts":[{}],"name":"Genomic Research Laboratory, GRL; Geneva University Hospital, HUG"},"package":"Pathogen.cl.1.0","publicationDate":"2015-12-31T06:44:39.457","sampleIds":[{"label":"Sample name","value":"EM_CHUV"}],"status":{"status":"live","when":"2015-12-31T06:44:39.457"},"submissionDate":"2015-08-18T05:23:17.403"},"comments":"Annotation was added by the NCBI Prokaryotic Genome Annotation Pipeline (released 2013). Information about the Pipeline can be found here: http://www.ncbi.nlm.nih.gov/genome/annotation_prok/","pairedAssembly":{"accession":"GCA_001483145.1","annotationName":"NCBI Prokaryotic Genome Annotation Pipeline (PGAP)","status":"current"},"refseqCategory":"representative genome","releaseDate":"2015-12-29","sequencingTech":"Illumina","submitter":"Institute of Microbiology, University Hospital of Lausanne, Lausanne, Switzerland"},"assemblyStats":{"contigL50":5,"contigN50":374739,"gcCount":"1544437","gcPercent":36.0,"genomeCoverage":"25.0x","numberOfComponentSequences":24,"numberOfContigs":24,"totalNumberOfChromosomes":1,"totalSequenceLength":"4286053","totalUngappedLength":"4286053"},"averageNucleotideIdentity":{"bestAniMatch":{"ani":96.27,"assembly":"GCA_008124555.1","assemblyCoverage":83.67,"category":"type","organismName":"Elizabethkingia miricola","typeAssemblyCoverage":83.5},"category":"category_na","comment":"na","matchStatus":"species_match","submittedAniMatch":{"ani":96.27,"assembly":"GCA_008124555.1","assemblyCoverage":83.67,"category":"type","organismName":"Elizabethkingia miricola","typeAssemblyCoverage":83.5},"submittedOrganism":"Elizabethkingia miricola","submittedSpecies":"Elizabethkingia miricola","taxonomyCheckStatus":"OK"},"checkmInfo":{"checkmMarkerSet":"Elizabethkingia","checkmMarkerSetRank":"genus","checkmSpeciesTaxId":172045,"checkmVersion":"v1.2.2","completeness":96.43,"completenessPercentile":100.0,"contamination":4.82},"currentAccession":"GCF_001483145.1","organism":{"infraspecificNames":{"strain":"EM_CHUV"},"organismName":"Elizabethkingia miricola","taxId":172045},"pairedAccession":"GCA_001483145.1","sourceDatabase":"SOURCE_DATABASE_REFSEQ","wgsInfo":{"masterWgsUrl":"https://www.ncbi.nlm.nih.gov/nuccore/LIQC00000000.1","wgsContigsUrl":"https://www.ncbi.nlm.nih.gov/Traces/wgs/LIQC01","wgsProjectAccession":"LIQC01"}}
{"accession":"GCF_001484765.1","annotationInfo":{"method":"Best-placed reference protein set; GeneMarkS-2+","name":"GCF_001484765.1-RS_2024_03_28","pipeline":"NCBI Prokaryotic Genome Annotation Pipeline (PGAP)","provider":"NCBI RefSeq","releaseDate":"2024-03-28","softwareVersion":"6.7","stats":{"geneCounts":{"nonCoding":89,"proteinCoding":5016,"pseudogene":121,"total":5226}}},"assemblyInfo":{"assemblyLevel":"Scaffold","assemblyMethod":"SOAPdenovo v. 2.04","assemblyName":"ASM148476v1","assemblyStatus":"current","assemblyType":"haploid","bioprojectAccession":"PRJNA299064","bioprojectLineage":[{"bioprojects":[{"accession":"PRJNA299064","title":"Entomohabitans teleogrylli strain:SCU-B244 Genome sequencing and assembly"}]}],"biosample":{"accession":"SAMN04202767","attributes":[{"name":"strain","value":"SCU-B244"},{"name":"host","value":"cricket"},{"name":"collection_date","value":"2012-08"},{"name":"geo_loc_name","value":"China: Chengdu"},{"name":"sample_type","value":"cell culture"},{"name":"type-material","value":"type strain of Erwinia teleogrylli"}],"description":{"organism":{"organismName":"Entomohabitans teleogrylli","taxId":1384589},"title":"Microbe sample from Entomohabitans teleogrylli"},"lastUpdated":"2022-05-11T21:06:42.629","models":["Microbe, viral or environmental"],"owner":{"contacts":[{}],"name":"Sichuan University"},"package":"Microbe.1.0","publicationDate":"2015-10-22T00:00:00.000","sampleIds":[{"label":"Sample name","value":"SCU-B244"}],"status":{"status":"live","when":"2015-10-22T02:10:07.941"},"submissionDate":"2015-10-22T02:10:07.000"},"pairedAssembly":{"accession":"GCA_001484765.1","status":"current"},"refseqCategory":"representative genome","releaseDate":"2016-01-04","sequencingTech":"Illumina MiSeq","submitter":"Sichuan University"},"assemblyStats":{"contigL50":10,"contigN50":179765,"gcCount":"3017615","gcPercent":55.5,"genomeCoverage":"106.0x","numberOfComponentSequences":132,"numberOfContigs":132,"numberOfScaffolds":115,"scaffoldL50":7,"scaffoldN50":298088,"totalSequenceLength":"5453996","totalUngappedLength":"5453827"},"averageNucleotideIdentity":{"bestAniMatch":{"ani":82.81,"assembly":"GCA_000215745.1","assemblyCoverage":13.98,"category":"type","organismName":"Klebsiella aerogenes","typeAssemblyCoverage":14.43},"category":"type","comment":"na","matchStatus":"below_threshold_mismatch","submittedOrganism":"Entomohabitans teleogrylli","submittedSpecies":"Entomohabitans teleogrylli","taxonomyCheckStatus":"Inconclusive"},"checkmInfo":{"checkmMarkerSet":"Enterobacteriaceae","checkmMarkerSetRank":"family","checkmSpeciesTaxId":1384589,"checkmVersion":"v1.2.2","completeness":100.0,"completenessPercentile":100.0,"contamination":0.07},"currentAccession":"GCF_001484765.1","organism":{"infraspecificNames":{"strain":"SCU-B244"},"organismName":"Entomohabitans teleogrylli","taxId":1384589},"pairedAccession":"GCA_001484765.1","sourceDatabase":"SOURCE_DATABASE_REFSEQ","typeMaterial":{"typeDisplayText":"assembly from type material","typeLabel":"TYPE_MATERIAL"},"wgsInfo":{"masterWgsUrl":"https://www.ncbi.nlm.nih.gov/nuccore/LLXO00000000.1","wgsContigsUrl":"https://www.ncbi.nlm.nih.gov/Traces/wgs/LLXO01","wgsProjectAccession":"LLXO01"}}
{"accession":"GCF_001534645.1","annotationInfo":{"method":"Best-placed reference protein set; GeneMarkS-2+","name":"NCBI Prokaryotic Genome Annotation Pipeline (PGAP)","pipeline":"NCBI Prokaryotic Genome Annotation Pipeline (PGAP)","provider":"NCBI RefSeq","releaseDate":"2024-03-03","softwareVersion":"6.6","stats":{"geneCounts":{"nonCoding":89,"proteinCoding":2780,"pseudogene":14,"total":2883}}},"assemblyInfo":{"assemblyLevel":"Complete Genome","assemblyMethod":"CLC v. 6.5.1; Mummer v. 3","assemblyName":"ASM153464v1","assemblyStatus":"current","assemblyType":"haploid","bioprojectAccession":"PRJNA308000","bioprojectLineage":[{"bioprojects":[{"accession":"PRJNA308000","title":"Complete genome sequencing of Flavobacterium columnare genomovar II strain 94-081"}]}],"biosample":{"accession":"SAMN04386100","attributes":[{"name":"strain","value":"94-081"},{"name":"isolation_source","value":"catfish"},{"name":"collection_date","value":"1994"},{"name":"geo_loc_name","value":"USA"},{"name":"sample_type","value":"Single cell"}],"bioprojects":[{"accession":"PRJNA308000"}],"description":{"comment":"Flavobacterium columnare strain 94-081 was isolated from diseased channel catfish (Ictalurus punctatus) from a commercial aquaculture pond in Mississippi, United States. The high quality circular genome sequence of strain 94-081 will serve as a reference for genomovar II strains of F. columnare, which are important pathogens in catfish and other fish species","organism":{"organismName":"Flavobacterium covae","taxId":2906076},"title":"Flavobacterium columnare genomovar II strain 94-081 catfish isolate"},"lastUpdated":"2021-12-26T02:17:48.117","models":["Microbe, viral or environmental"],"owner":{"contacts":[{}],"name":"Mississippi State University"},"package":"Microbe.1.0","publicationDate":"2016-01-05T00:00:00.000","sampleIds":[{"label":"Sample name","value":"Flavobacterium columnare 94-081"}],"status":{"status":"live","when":"2016-01-05T19:30:08.736"},"submissionDate":"2016-01-05T19:30:08.000"},"comments":"The annotation was added by the NCBI Prokaryotic Genome Annotation Pipeline (PGAP). Information about PGAP can be found here: https://www.ncbi.nlm.nih.gov/genome/annotation_prok/\nSource bacteria is available from Dr. Mark L. Lawrence","pairedAssembly":{"accession":"GCA_001534645.1","annotationName":"NCBI Prokaryotic Genome Annotation Pipeline (PGAP)","status":"current"},"refseqCategory":"representative genome","releaseDate":"2016-01-25","sequencingTech":"454; Illumina; PacBio; Miseq","submitter":"Mississippi State University"},"assemblyStats":{"contigL50":1,"contigN50":3321600,"gcCount":"1023136","gcPercent":31.0,"numberOfComponentSequences":1,"numberOfContigs":1,"numberOfScaffolds":1,"scaffoldL50":1,"scaffoldN50":3321600,"totalNumberOfChromosomes":1,"totalSequenceLength":"3321600","totalUngappedLength":"3321600"},"averageNucleotideIdentity":{"bestAniMatch":{"ani":98.93,"assembly":"GCA_019565575.1","assemblyCoverage":88.4,"category":"type","organismName":"Flavobacterium covae","typeAssemblyCoverage":86.33},"category":"category_na","comment":"na","matchStatus":"species_match","submittedAniMatch":{"ani":98.93,"assembly":"GCA_019565575.1","assemblyCoverage":88.4,"category":"type","organismName":"Flavobacterium covae","typeAssemblyCoverage":86.33},"submittedOrganism":"Flavobacterium covae","submittedSpecies":"Flavobacterium covae","taxonomyCheckStatus":"OK"},"checkmInfo":{"checkmMarkerSet":"Flavobacterium","checkmMarkerSetRank":"genus","checkmSpeciesTaxId":2906076,"checkmVersion":"v1.2.2","completeness":99.53,"completenessPercentile":100.0,"contamination":0.26},"currentAccession":"GCF_001534645.1","organism":{"infraspecificNames":{"strain":"94-081"},"organismName":"Flavobacterium covae","taxId":2906076},"pairedAccession":"GCA_001534645.1","sourceDatabase":"SOURCE_DATABASE_REFSEQ"}
{"accession":"GCF_001544295.1","annotationInfo":{"method":"Best-placed reference protein set; GeneMarkS-2+","name":"NCBI Prokaryotic Genome Annotation Pipeline (PGAP)","pipeline":"NCBI Prokaryotic Genome Annotation Pipeline (PGAP)","provider":"NCBI RefSeq","releaseDate":"2023-08-06","softwareVersion":"6.5","stats":{"geneCounts":{"nonCoding":57,"proteinCoding":2588,"pseudogene":25,"total":2670}}},"assemblyInfo":{"assemblyLevel":"Contig","assemblyMethod":"newbler v. 3.0","assemblyName":"ASM154429v1","assemblyStatus":"current","assemblyType":"haploid","bioprojectAccession":"PRJDB265","bioprojectLineage":[{"bioprojects":[{"accession":"PRJDB265","title":"Enterococcus pseudoavium NBRC 100491 genome sequencing project"}]}],"biosample":{"accession":"SAMD00045731","attributes":[{"name":"sample_name","value":"NBRC 100491"},{"name":"locus_tag_prefix","value":"EP1"},{"name":"strain","value":"NBRC 100491"},{"name":"collection_date","value":"missing"},{"name":"env_broad_scale","value":"missing"},{"name":"env_local_scale","value":"missing"},{"name":"env_medium","value":"missing"},{"name":"geo_loc_name","value":"missing"},{"name":"lat_lon","value":"missing"},{"name":"project_name","value":"Enterococcus pseudoavium NBRC 100491 genome sequencing project"},{"name":"isol_growth_condt","value":"missing"},{"name":"ref_biomaterial","value":"missing"},{"name":"num_replicons","value":"missing"},{"name":"source_material_id","value":"NBRC 100491"},{"name":"type-material","value":"type strain of Enterococcus pseudoavium"}],"bioprojects":[{"accession":"PRJDB265"}],"description":{"comment":"Keywords: GSC:MIxS;MIGS:6.0","organism":{"organismName":"Enterococcus pseudoavium NBRC 100491","taxId":1218092},"title":"Enterococcus pseudoavium NBRC 100491"},"lastUpdated":"2022-04-05T05:47:28.000","models":["MIGS.ba"],"owner":{"name":"National Institute of Technology and Evaluation Biological Resource Center"},"package":"MIGS.ba.6.0","publicationDate":"2016-01-20T00:00:00.000","status":{"status":"live","when":"2016-01-21T01:00:29.330"},"submissionDate":"2016-01-21T01:00:29.000"},"comments":"Strain NBRC 100491 available from NBRC culture collection (http://www.nite.go.jp/en/nbrc/index.html).\nThe NBRC Whole Genome Shotgun Project aims to provide \"reference genomes\" of NBRC culture collection strains for identifying useful genes for taxonomic classification, risk/safety assessment, and industrial application, and for understanding the structure and evolution of microbial genomes.\n(http://www.nite.go.jp/en/nbrc/genome/project/wgs/ project_wgs2.html)","pairedAssembly":{"accession":"GCA_001544295.1","status":"current"},"refseqCategory":"representative genome","releaseDate":"2016-01-28","sequencingTech":"454 GS-FLX Titanium; Illumina HiSeq 1000","submitter":"National Institute of Technology and Evaluation"},"assemblyStats":{"contigL50":10,"contigN50":94231,"gcCount":"1094517","gcPercent":40.0,"genomeCoverage":"140.0x","numberOfComponentSequences":59,"numberOfContigs":59,"totalSequenceLength":"2731874","totalUngappedLength":"2731874"},"averageNucleotideIdentity":{"bestAniMatch":{"ani":83.08,"assembly":"GCA_000393875.1","assemblyCoverage":36.28,"category":"type","organismName":"Enterococcus malodoratus","typeAssemblyCoverage":21.5},"category":"type","comment":"Assembly is the type_strain, mismatch is within genus and expected","matchStatus":"below_threshold_mismatch","submittedOrganism":"Enterococcus pseudoavium NBRC 100491","submittedSpecies":"Enterococcus pseudoavium","taxonomyCheckStatus":"OK"},"checkmInfo":{"checkmMarkerSet":"Enterococcus","checkmMarkerSetRank":"genus","checkmSpeciesTaxId":44007,"checkmVersion":"v1.2.2","completeness":97.32,"completenessPercentile":75.0,"contamination":4.55},"currentAccession":"GCF_001544295.1","organism":{"infraspecificNames":{"strain":"NBRC 100491"},"organismName":"Enterococcus pseudoavium NBRC 100491","taxId":1218092},"pairedAccession":"GCA_001544295.1","sourceDatabase":"SOURCE_DATABASE_REFSEQ","typeMaterial":{"typeDisplayText":"assembly from type material","typeLabel":"TYPE_MATERIAL"},"wgsInfo":{"masterWgsUrl":"https://www.ncbi.nlm.nih.gov/nuccore/BCQF00000000.1","wgsContigsUrl":"https://www.ncbi.nlm.nih.gov/Traces/wgs/BCQF01","wgsProjectAccession":"BCQF01"}}
{"accession":"GCF_001544375.1","annotationInfo":{"method":"Best-placed reference protein set; GeneMarkS-2+","name":"NCBI Prokaryotic Genome Annotation Pipeline (PGAP)","pipeline":"NCBI Prokaryotic Genome Annotation Pipeline (PGAP)","provider":"NCBI RefSeq","releaseDate":"2023-09-03","softwareVersion":"6.6","stats":{"geneCounts":{"nonCoding":46,"proteinCoding":2728,"pseudogene":47,"total":2821}}},"assemblyInfo":{"assemblyLevel":"Contig","assemblyMethod":"newbler v. 3.0","assemblyName":"ASM154437v1","assemblyStatus":"current","assemblyType":"haploid","bioprojectAccession":"PRJDB1349","bioprojectLineage":[{"bioprojects":[{"accession":"PRJDB1349","title":"Enterococcus canis NBRC 100695 genome sequencing project"}]}],"biosample":{"accession":"SAMD00046312","attributes":[{"name":"sample_name","value":"NBRC 100695"},{"name":"locus_tag_prefix","value":"ECA01S"},{"name":"strain","value":"NBRC 100695"},{"name":"collection_date","value":"missing"},{"name":"env_broad_scale","value":"missing"},{"name":"env_local_scale","value":"missing"},{"name":"env_medium","value":"missing"},{"name":"geo_loc_name","value":"missing"},{"name":"lat_lon","value":"missing"},{"name":"project_name","value":"Enterococcus canis NBRC 100695 genome sequencing project"},{"name":"isol_growth_condt","value":"missing"},{"name":"ref_biomaterial","value":"missing"},{"name":"num_replicons","value":"missing"},{"name":"source_material_id","value":"NBRC 100695"},{"name":"type-material","value":"type strain of Enterococcus canis"}],"bioprojects":[{"accession":"PRJDB1349"}],"description":{"comment":"Keywords: GSC:MIxS;MIGS:6.0","organism":{"organismName":"Enterococcus canis NBRC 100695","taxId":1349765},"title":"Enterococcus canis NBRC 100695"},"lastUpdated":"2022-04-04T05:34:16.000","models":["MIGS.ba"],"owner":{"name":"National Institute of Technology and Evaluation Biological Resource Center"},"package":"MIGS.ba.6.0","publicationDate":"2016-01-26T00:00:00.000","status":{"status":"live","when":"2016-01-27T01:00:34.709"},"submissionDate":"2016-01-27T01:00:34.000"},"comments":"Strain NBRC 100695 available from NBRC culture collection (http://www.nite.go.jp/en/nbrc/index.html).\nThe NBRC Whole Genome Shotgun Project aims to provide \"reference genomes\" of NBRC culture collection strains for identifying useful genes for taxonomic classification, risk/safety assessment, and industrial application, and for understanding the structure and evolution of microbial genomes.\n(http://www.nite.go.jp/en/nbrc/genome/project/wgs/ project_wgs2.html)","pairedAssembly":{"accession":"GCA_001544375.1","status":"current"},"refseqCategory":"representative genome","releaseDate":"2016-01-29","sequencingTech":"454 GS-FLX Titanium; Illumina HiSeq 1000","submitter":"National Institute of Technology and Evaluation"},"assemblyStats":{"contigL50":3,"contigN50":370384,"gcCount":"1194703","gcPercent":42.0,"genomeCoverage":"151.0x","numberOfComponentSequences":45,"numberOfContigs":45,"totalSequenceLength":"2854214","totalUngappedLength":"2854214"},"averageNucleotideIdentity":{"bestAniMatch":{"ani":99.98,"assembly":"GCA_001885805.1","assemblyCoverage":98.51,"category":"type","organismName":"Enterococcus canis","typeAssemblyCoverage":99.77},"category":"type","comment":"na","matchStatus":"species_match","submittedAniMatch":{"ani":99.98,"assembly":"GCA_001885805.1","assemblyCoverage":98.51,"category":"type","organismName":"Enterococcus canis","typeAssemblyCoverage":99.77},"submittedOrganism":"Enterococcus canis NBRC 100695","submittedSpecies":"Enterococcus canis","taxonomyCheckStatus":"OK"},"checkmInfo":{"checkmMarkerSet":"Enterococcus","checkmMarkerSetRank":"genus","checkmSpeciesTaxId":214095,"checkmVersion":"v1.2.2","completeness":95.58,"completenessPercentile":50.0,"contamination":1.45},"currentAccession":"GCF_001544375.1","organism":{"infraspecificNames":{"strain":"NBRC 100695"},"organismName":"Enterococcus canis NBRC 100695","taxId":1349765},"pairedAccession":"GCA_001544375.1","sourceDatabase":"SOURCE_DATABASE_REFSEQ","typeMaterial":{"typeDisplayText":"assembly from type material","typeLabel":"TYPE_MATERIAL"},"wgsInfo":{"masterWgsUrl":"https://www.ncbi.nlm.nih.gov/nuccore/BCQJ00000000.1","wgsContigsUrl":"https://www.ncbi.nlm.nih.gov/Traces/wgs/BCQJ01","wgsProjectAccession":"BCQJ01"}}
{"accession":"GCF_001545095.1","annotationInfo":{"method":"Best-placed reference protein set; GeneMarkS-2+","name":"NCBI Prokaryotic Genome Annotation Pipeline (PGAP)","pipeline":"NCBI Prokaryotic Genome Annotation Pipeline (PGAP)","provider":"NCBI RefSeq","releaseDate":"2024-03-03","softwareVersion":"6.6","stats":{"geneCounts":{"nonCoding":52,"proteinCoding":2316,"pseudogene":15,"total":2383}}},"assemblyInfo":{"assemblyLevel":"Complete Genome","assemblyMethod":"PacBio SMRT Analysis v. 2.3.0","assemblyName":"ASM154509v1","assemblyStatus":"current","assemblyType":"haploid","bioprojectAccession":"PRJNA295643","bioprojectLineage":[{"bioprojects":[{"accession":"PRJNA295643","title":"Erysipelothrix larvae strain:LV19 Genome sequencing and assembly"}]}],"biosample":{"accession":"SAMN04087214","attributes":[{"name":"isolation_source","value":"larva"},{"name":"strain","value":"LV19"},{"name":"host","value":"Trypoxylus dichotomus"},{"name":"collection_date","value":"2014-02-10"},{"name":"geo_loc_name","value":"South Korea: Yeong-dong"},{"name":"sample_type","value":"single cell"},{"name":"type-material","value":"type strain of Erysipelothrix larvae"}],"description":{"comment":"Erysipelothrix sp. LV19 was isolated from the larval gut of the rhinoceros beetle, Trypoxylus dichotomus, which was collected from Yeong-dong, Chuncheongbuk-do, South Korea.","organism":{"organismName":"Erysipelothrix larvae","taxId":1514105},"title":"Microbe sample from Erysipelothrix larvae"},"lastUpdated":"2019-06-20T17:20:08.625","models":["Microbe, viral or environmental"],"owner":{"contacts":[{}],"name":"Korea Research Institute Bioscience and Biotechnology"},"package":"Microbe.1.0","publicationDate":"2016-02-04T00:00:00.000","sampleIds":[{"label":"Sample name","value":"Erysipelothrix sp. LV19"}],"status":{"status":"live","when":"2016-02-04T06:44:47.760"},"submissionDate":"2015-09-15T04:23:23.000"},"comments":"The annotation was added by the NCBI Prokaryotic Genome Annotation Pipeline (PGAP). Information about PGAP can be found here: https://www.ncbi.nlm.nih.gov/genome/annotation_prok/","pairedAssembly":{"accession":"GCA_001545095.1","annotationName":"NCBI Prokaryotic Genome Annotation Pipeline (PGAP)","status":"current"},"refseqCategory":"representative genome","releaseDate":"2016-02-02","sequencingTech":"PacBio","submitter":"Korea Research Institute Bioscience and Biotechnology"},"assemblyStats":{"contigL50":1,"contigN50":2495108,"gcCount":"940022","gcPercent":37.5,"numberOfComponentSequences":2,"numberOfContigs":2,"numberOfScaffolds":2,"scaffoldL50":1,"scaffoldN50":2495108,"totalNumberOfChromosomes":2,"totalSequenceLength":"2511486","totalUngappedLength":"2511486"},"averageNucleotideIdentity":{"bestAniMatch":{"ani":93.32,"assembly":"GCA_005771635.1","assemblyCoverage":1.7,"category":"type","organismName":"Culicoidibacter larvae","typeAssemblyCoverage":1.71},"category":"type","comment":"Assembly is the type_strain, no match is expected","matchStatus":"low_coverage","submittedOrganism":"Erysipelothrix larvae","submittedSpecies":"Erysipelothrix larvae","taxonomyCheckStatus":"OK"},"checkmInfo":{"checkmMarkerSet":"Erysipelothrix","checkmMarkerSetRank":"genus","checkmSpeciesTaxId":1514105,"checkmVersion":"v1.2.2","completeness":75.15,"completenessPercentile":100.0,"contamination":24.92},"currentAccession":"GCF_001545095.1","organism":{"infraspecificNames":{"strain":"LV19"},"organismName":"Erysipelothrix larvae","taxId":1514105},"pairedAccession":"GCA_001545095.1","sourceDatabase":"SOURCE_DATABASE_REFSEQ","typeMaterial":{"typeDisplayText":"assembly from type material","typeLabel":"TYPE_MATERIAL"}}
{"accession":"GCF_001547755.1","annotationInfo":{"method":"Best-placed reference protein set; GeneMarkS-2+","name":"NCBI Prokaryotic Genome Annotation Pipeline (PGAP)","pipeline":"NCBI Prokaryotic Genome Annotation Pipeline (PGAP)","provider":"NCBI RefSeq","releaseDate":"2024-02-12","softwareVersion":"6.6","stats":{"geneCounts":{"nonCoding":42,"proteinCoding":1528,"pseudogene":17,"total":1587}}},"assemblyInfo":{"assemblyLevel":"Complete Genome","assemblyMethod":"Newbler v. 2.3","assemblyName":"ASM154775v1","assemblyStatus":"current","assemblyType":"haploid","bioprojectAccession":"PRJDB949","bioprojectLineage":[{"bioprojects":[{"accession":"PRJDB949","title":"Bathymodiolus septemdierum endosymbiont genome sequencing"}]}],"biosample":{"accession":"SAMD00024725","attributes":[{"name":"sample_name","value":"BSEPE"},{"name":"locus_tag_prefix","value":"BSEPE"},{"name":"strain","value":"Myojin knoll"},{"name":"isolate","value":"A1"},{"name":"label","value":"HPD1126_A1"},{"name":"collection_date","value":"2010-05-14"},{"name":"env_broad_scale","value":"marine hydrothermal vent biome"},{"name":"env_local_scale","value":"marine benthic storm"},{"name":"env_medium","value":"coastal water"},{"name":"geo_loc_name","value":"Japan:Izu-Bonin Arc, Myojin knoll"},{"name":"lat_lon","value":"32.1041 N 139.2193 E"},{"name":"project_name","value":"Bathymodiolus septemdierum endosymbiont genome sequencing"},{"name":"isol_growth_condt","value":"None"},{"name":"ref_biomaterial","value":"None"},{"name":"num_replicons","value":"Unknown"},{"name":"host","value":"Bathymodiolus septemdierum"}],"bioprojects":[{"accession":"PRJDB949"}],"description":{"comment":"Keywords: GSC:MIxS;MIGS:6.0","organism":{"organismName":"endosymbiont of Bathymodiolus septemdierum str. Myojin knoll","taxId":1303921},"title":"Endosymbiont sequences from Bathymodiolus septemdierum gill"},"lastUpdated":"2024-04-07T02:06:01.153","models":["MIGS.ba.host-associated"],"owner":{"name":"Japan Agency for Marine-Earth Science and Technology Institute of Biogeosciences Extremobiosphere Research Program Chemosymbiosis system genomics Team"},"package":"MIGS.ba.host-associated.6.0","publicationDate":"2015-10-06T00:00:00.000","sampleIds":[{"db":"SRA","value":"DRS021440"}],"status":{"status":"live","when":"2015-10-07T01:32:59.830"},"submissionDate":"2015-10-05T10:05:11.383"},"pairedAssembly":{"accession":"GCA_001547755.1","annotationName":"Annotation submitted by Japan Agency for Marine-Earth Science and Technology","status":"current"},"refseqCategory":"representative genome","releaseDate":"2015-10-06","sequencingTech":"454 GS FLX; ABI 3730","submitter":"Japan Agency for Marine-Earth Science and Technology"},"assemblyStats":{"contigL50":1,"contigN50":1469434,"gcCount":"569305","gcPercent":38.5,"genomeCoverage":"40.0x","numberOfComponentSequences":1,"numberOfContigs":1,"numberOfScaffolds":1,"scaffoldL50":1,"scaffoldN50":1469434,"totalNumberOfChromosomes":1,"totalSequenceLength":"1469434","totalUngappedLength":"1469434"},"averageNucleotideIdentity":{"bestAniMatch":{"ani":89.03,"assembly":"GCA_001281385.1","assemblyCoverage":0.51,"category":"suspected_type","organismName":"Candidatus Pseudothioglobus singularis","typeAssemblyCoverage":0.44},"category":"category_na","comment":"na","matchStatus":"low_coverage","submittedOrganism":"endosymbiont of Bathymodiolus septemdierum str. Myojin knoll","submittedSpecies":"Bathymodiolus septemdierum thioautotrophic gill symbiont","taxonomyCheckStatus":"Inconclusive"},"checkmInfo":{"checkmMarkerSet":"Gammaproteobacteria","checkmMarkerSetRank":"class","checkmSpeciesTaxId":113267,"checkmVersion":"v1.2.2","completeness":94.64,"completenessPercentile":100.0,"contamination":0.56},"currentAccession":"GCF_001547755.1","organism":{"infraspecificNames":{"strain":"Myojin knoll"},"organismName":"endosymbiont of Bathymodiolus septemdierum str. Myojin knoll","taxId":1303921},"pairedAccession":"GCA_001547755.1","sourceDatabase":"SOURCE_DATABASE_REFSEQ"}
{"accession":"GCF_001553605.1","annotationInfo":{"method":"Best-placed reference protein set; GeneMarkS-2+","name":"NCBI Prokaryotic Genome Annotation Pipeline (PGAP)","pipeline":"NCBI Prokaryotic Genome Annotation Pipeline (PGAP)","provider":"NCBI RefSeq","releaseDate":"2024-03-03","softwareVersion":"6.6","stats":{"geneCounts":{"nonCoding":67,"proteinCoding":3163,"pseudogene":11,"total":3241}}},"assemblyInfo":{"assemblyLevel":"Complete Genome","assemblyMethod":"SMRT Analysis RS_HGAP_Assembly.2 v. 2.3.0.140936.p4.150482","assemblyName":"ASM155360v1","assemblyStatus":"current","assemblyType":"haploid","bioprojectAccession":"PRJNA282954","bioprojectLineage":[{"bioprojects":[{"accession":"PRJNA282954","title":"Human oral bacterial isolates Genome sequencing"}]}],"biosample":{"accession":"SAMN04435860","attributes":[{"name":"strain","value":"CCUG 45958"},{"name":"collection_date","value":"unknown"},{"name":"env_broad_scale","value":"Human clinical sample"},{"name":"env_local_scale","value":"liver abcess"},{"name":"env_medium","value":"liver abcess material"},{"name":"geo_loc_name","value":"Australia"},{"name":"lat_lon","value":"unknown"},{"name":"host","value":"Homo sapiens"},{"name":"isol_growth_condt","value":"BACTEC 460"},{"name":"num_replicons","value":"1"},{"name":"ref_biomaterial","value":"CCUG 45958"},{"name":"health_state","value":"Liver infection"},{"name":"rel_to_oxygen","value":"anaerobe"},{"name":"ethnicity","value":"unknown"},{"name":"host_age","value":"82"},{"name":"host_sex","value":"male"},{"name":"isolation_source","value":"liver abcess"},{"name":"culture_collection","value":"CCUG:45958"},{"name":"sample_type","value":"pure culture"}],"bioprojects":[{"accession":"PRJNA282954"}],"description":{"comment":"Keywords: GSC:MIxS;MIGS:6.0","organism":{"organismName":"Desulfovibrio fairfieldensis","taxId":44742},"title":"MIGS Cultured Bacterial/Archaeal sample from Desulfovibrio fairfieldensis"},"lastUpdated":"2018-03-29T11:11:37.388","models":["MIGS.ba","MIGS/MIMS/MIMARKS.human-oral"],"owner":{"contacts":[{}],"name":"Alkek Center for Metagenomics and Microbiome Research, Baylor College of Medicine"},"package":"MIGS.ba.human-oral.6.0","publicationDate":"2016-01-22T00:00:00.000","sampleIds":[{"label":"Sample name","value":"Desulfovibrio fairfieldensis sstrain CCUG 45958"}],"status":{"status":"live","when":"2016-01-22T19:16:04.736"},"submissionDate":"2016-01-22T19:16:04.000"},"comments":"Source DNA and bacterial cultures: T. A. Joyce and F. E. Dewhirst Direct requests to the Human Oral Microbiome Project, The Forsyth Institute, 245 First Street, Cambridge, MA, 02142, USA.\nThe annotation was added by the NCBI Prokaryotic Genome Annotation Pipeline (PGAP). Information about PGAP can be found here: https://www.ncbi.nlm.nih.gov/genome/annotation_prok/","pairedAssembly":{"accession":"GCA_001553605.1","annotationName":"NCBI Prokaryotic Genome Annotation Pipeline (PGAP)","status":"current"},"refseqCategory":"representative genome","releaseDate":"2016-02-09","sequencingTech":"PacBio","submitter":"The Forsyth Institute"},"assemblyStats":{"contigL50":1,"contigN50":3699310,"gcCount":"2252882","gcPercent":61.0,"genomeCoverage":"139.0x","numberOfComponentSequences":1,"numberOfContigs":1,"numberOfScaffolds":1,"scaffoldL50":1,"scaffoldN50":3699310,"totalNumberOfChromosomes":1,"totalSequenceLength":"3699310","totalUngappedLength":"3699310"},"averageNucleotideIdentity":{"bestAniMatch":{"ani":87.82,"assembly":"GCA_009696265.1","assemblyCoverage":58.63,"category":"type","organismName":"Desulfovibrio porci","typeAssemblyCoverage":65.5},"category":"category_na","comment":"na","matchStatus":"below_threshold_mismatch","submittedOrganism":"Desulfovibrio fairfieldensis","submittedSpecies":"Desulfovibrio fairfieldensis","taxonomyCheckStatus":"Inconclusive"},"checkmInfo":{"checkmMarkerSet":"Desulfovibrio","checkmMarkerSetRank":"genus","checkmSpeciesTaxId":44742,"checkmVersion":"v1.2.2","completeness":98.74,"completenessPercentile":100.0,"contamination":0.11},"currentAccession":"GCF_001553605.1","organism":{"infraspecificNames":{"strain":"CCUG 45958"},"organismName":"Desulfovibrio fairfieldensis","taxId":44742},"pairedAccession":"GCA_001553605.1","sourceDatabase":"SOURCE_DATABASE_REFSEQ"}
{"accession":"GCF_001559595.1","annotationInfo":{"method":"Best-placed reference protein set; GeneMarkS-2+","name":"NCBI Prokaryotic Genome Annotation Pipeline (PGAP)","pipeline":"NCBI Prokaryotic Genome Annotation Pipeline (PGAP)","provider":"NCBI RefSeq","releaseDate":"2024-02-16","softwareVersion":"6.6","stats":{"geneCounts":{"nonCoding":85,"proteinCoding":4531,"pseudogene":701,"total":5317}}},"assemblyInfo":{"assemblyLevel":"Contig","assemblyMethod":"Newbler v. 2.3","assemblyName":"CAIM912T.1","assemblyStatus":"current","assemblyType":"haploid","bioprojectAccession":"PRJNA304247","bioprojectLineage":[{"bioprojects":[{"accession":"PRJNA304247","title":"Enterovibrio coralii type strain CAIM 912T genome sequencing and assembly"}]}],"biosample":{"accession":"SAMN04296881","attributes":[{"name":"strain","value":"CAIM 912"},{"name":"isolation_source","value":"Water extract of bleached Merulina ampliata"},{"name":"collection_date","value":"2002"},{"name":"geo_loc_name","value":"Australia: Magnetic Island"},{"name":"sample_type","value":"whole organism"},{"name":"collected_by","value":"C. Munn"},{"name":"env_broad_scale","value":"Marine"},{"name":"lat_lon","value":"19.08 S 146.5 E"},{"name":"type-material","value":"type strain of Enterovibrio coralii"}],"description":{"organism":{"organismName":"Enterovibrio coralii","taxId":294935},"title":"Enterovibrio coralii type strain CAIM 912T"},"lastUpdated":"2019-06-20T17:23:50.669","models":["Microbe, viral or environmental"],"owner":{"contacts":[{}],"name":"CIAD, A.C."},"package":"Microbe.1.0","publicationDate":"2015-11-26T00:00:00.000","sampleIds":[{"label":"Sample name","value":"CAIM912T.1"}],"status":{"status":"live","when":"2015-11-26T12:42:10.054"},"submissionDate":"2015-11-26T12:42:10.000"},"comments":"Annotation was added by the NCBI Prokaryotic Genome Annotation Pipeline (released 2013). Information about the Pipeline can be found here: http://www.ncbi.nlm.nih.gov/genome/annotation_prok/","pairedAssembly":{"accession":"GCA_001559595.1","annotationName":"NCBI Prokaryotic Genome Annotation Pipeline (PGAP)","status":"current"},"refseqCategory":"representative genome","releaseDate":"2016-02-11","sequencingTech":"IonTorrent","submitter":"CIAD, A.C."},"assemblyStats":{"contigL50":7,"contigN50":215839,"gcCount":"2659417","gcPercent":48.5,"genomeCoverage":"21.0x","numberOfComponentSequences":72,"numberOfContigs":72,"totalSequenceLength":"5501999","totalUngappedLength":"5501999"},"averageNucleotideIdentity":{"bestAniMatch":{"ani":82.55,"assembly":"GCA_000333895.2","assemblyCoverage":23.25,"category":"type","organismName":"Grimontia indica","typeAssemblyCoverage":23.02},"category":"type","comment":"na","matchStatus":"below_threshold_mismatch","submittedOrganism":"Enterovibrio coralii","submittedSpecies":"Enterovibrio coralii","taxonomyCheckStatus":"Inconclusive"},"checkmInfo":{"checkmMarkerSet":"Enterovibrio","checkmMarkerSetRank":"genus","checkmSpeciesTaxId":294935,"checkmVersion":"v1.2.2","completeness":76.22,"completenessPercentile":100.0,"contamination":6.43},"currentAccession":"GCF_001559595.1","organism":{"infraspecificNames":{"strain":"CAIM 912"},"organismName":"Enterovibrio coralii","taxId":294935},"pairedAccession":"GCA_001559595.1","sourceDatabase":"SOURCE_DATABASE_REFSEQ","typeMaterial":{"typeDisplayText":"assembly from type material","typeLabel":"TYPE_MATERIAL"},"wgsInfo":{"masterWgsUrl":"https://www.ncbi.nlm.nih.gov/nuccore/LNTY00000000.1","wgsContigsUrl":"https://www.ncbi.nlm.nih.gov/Traces/wgs/LNTY01","wgsProjectAccession":"LNTY01"}}
{"accession":"GCF_001562015.1","annotationInfo":{"method":"Best-placed reference protein set; GeneMarkS-2+","name":"NCBI Prokaryotic Genome Annotation Pipeline (PGAP)","pipeline":"NCBI Prokaryotic Genome Annotation Pipeline (PGAP)","provider":"NCBI RefSeq","releaseDate":"2023-05-03","softwareVersion":"6.5","stats":{"geneCounts":{"nonCoding":149,"proteinCoding":5564,"pseudogene":217,"total":5930}}},"assemblyInfo":{"assemblyLevel":"Contig","assemblyMethod":"MIRA v. 4.0","assemblyName":"ASM156201v1","assemblyStatus":"current","assemblyType":"haploid","bioprojectAccession":"PRJNA279233","bioprojectLineage":[{"bioprojects":[{"accession":"PRJNA279233","title":"Endozoicomonas Genome sequencing and assembly"}]}],"biosample":{"accession":"SAMN03407264","attributes":[{"name":"strain","value":"ab112"},{"name":"collection_date","value":"2013-10-30"},{"name":"depth","value":"10"},{"name":"env_broad_scale","value":"sponge"},{"name":"env_local_scale","value":"sea"},{"name":"env_medium","value":"water"},{"name":"geo_loc_name","value":"Atlantic Ocean: near Brazil"},{"name":"isol_growth_condt","value":"regular"},{"name":"lat_lon","value":"17.96 S 38.70 W"},{"name":"num_replicons","value":"2"},{"name":"ref_biomaterial","value":"http://dx.doi.org/10.7717/peerj.419"},{"name":"host","value":"Sponge"},{"name":"isolation_source","value":"ocean water"}],"description":{"comment":"Keywords: GSC:MIxS;MIGS:6.0","organism":{"organismName":"Endozoicomonas arenosclerae","taxId":1633495},"title":"MIGS Cultured Bacterial/Archaeal sample from Endozoicomonas arenosclerae"},"lastUpdated":"2017-02-28T21:01:52.987","models":["MIGS.ba","MIGS/MIMS/MIMARKS.water"],"owner":{"contacts":[{}],"name":"UFRJ"},"package":"MIGS.ba.water.6.0","publicationDate":"2015-03-23T00:00:00.000","sampleIds":[{"label":"Sample name","value":"Endozoicomonas Labmicro"}],"status":{"status":"live","when":"2015-03-23T13:24:45.290"},"submissionDate":"2015-03-13T11:59:22.440"},"pairedAssembly":{"accession":"GCA_001562015.1","status":"current"},"refseqCategory":"representative genome","releaseDate":"2016-02-16","sequencingTech":"Illumina MiSeq","submitter":"UFRJ"},"assemblyStats":{"contigL50":40,"contigN50":44889,"gcCount":"3075274","gcPercent":47.5,"genomeCoverage":"100.0x","numberOfComponentSequences":328,"numberOfContigs":328,"totalSequenceLength":"6453554","totalUngappedLength":"6453554"},"averageNucleotideIdentity":{"bestAniMatch":{"ani":82.76,"assembly":"GCA_000722635.1","assemblyCoverage":32.4,"category":"type","organismName":"Endozoicomonas numazuensis","typeAssemblyCoverage":34.54},"category":"type","comment":"Assembly is the type_strain, mismatch is within genus and expected","matchStatus":"below_threshold_mismatch","submittedOrganism":"Endozoicomonas arenosclerae","submittedSpecies":"Endozoicomonas arenosclerae","taxonomyCheckStatus":"OK"},"checkmInfo":{"checkmMarkerSet":"Oceanospirillales","checkmMarkerSetRank":"order","checkmSpeciesTaxId":1633495,"checkmVersion":"v1.2.2","completeness":99.95,"completenessPercentile":100.0,"contamination":3.25},"currentAccession":"GCF_001562015.1","organism":{"infraspecificNames":{"strain":"ab112"},"organismName":"Endozoicomonas arenosclerae","taxId":1633495},"pairedAccession":"GCA_001562015.1","sourceDatabase":"SOURCE_DATABASE_REFSEQ","typeMaterial":{"typeDisplayText":"assembly from type material","typeLabel":"TYPE_MATERIAL"},"wgsInfo":{"masterWgsUrl":"https://www.ncbi.nlm.nih.gov/nuccore/LASA00000000.1","wgsContigsUrl":"https://www.ncbi.nlm.nih.gov/Traces/wgs/LASA01","wgsProjectAccession":"LASA01"}}
{"accession":"GCF_001562425.1","annotationInfo":{"method":"Best-placed reference protein set; GeneMarkS-2+","name":"NCBI Prokaryotic Genome Annotation Pipeline (PGAP)","pipeline":"NCBI Prokaryotic Genome Annotation Pipeline (PGAP)","provider":"NCBI RefSeq","releaseDate":"2023-05-03","softwareVersion":"6.5","stats":{"geneCounts":{"nonCoding":79,"proteinCoding":2463,"pseudogene":30,"total":2572}}},"assemblyInfo":{"assemblyLevel":"Contig","assemblyMethod":"SPAdes v. 3.5","assemblyName":"ASM156242v1","assemblyStatus":"current","assemblyType":"haploid","bioprojectAccession":"PRJNA294864","bioprojectLineage":[{"bioprojects":[{"accession":"PRJNA294864","title":"Fervidicola ferrireducens genome sequencing and assembly"}]}],"biosample":{"accession":"SAMN04038071","attributes":[{"name":"strain","value":"Y170"},{"name":"isolation_source","value":"grey microbial mat colonizing the waters emitted from the New Lorne Bore Well (RN 17263)"},{"name":"collection_date","value":"1995-01-29"},{"name":"geo_loc_name","value":"Australia: Blackall"},{"name":"sample_type","value":"Bacterium"},{"name":"biomaterial_provider","value":"Microbial Gene Research and Resources Facility"},{"name":"collected_by","value":"Bharat Patel"},{"name":"identified_by","value":"Christopher Ogg"},{"name":"lat_lon","value":"24.4167 S 145.4667 E"},{"name":"temp","value":"75 degrees centigrade"},{"name":"type-material","value":"type strain of Fervidicola ferrireducens"}],"description":{"comment":"Genome sequence of Fervidicola ferrireducens","organism":{"organismName":"Fervidicola ferrireducens","taxId":520764},"title":"Fervidicola ferrireducens isolate Y170"},"lastUpdated":"2021-02-28T02:51:36.885","models":["Microbe, viral or environmental"],"owner":{"contacts":[{}],"name":"Microbial Gene Research and Resources Facility, Griffith University"},"package":"Microbe.1.0","publicationDate":"2015-09-06T00:00:00.000","sampleIds":[{"label":"Sample name","value":"Y170"}],"status":{"status":"live","when":"2015-09-06T06:33:08.491"},"submissionDate":"2015-09-06T06:33:08.000"},"comments":"Annotated using prokka 1.12-beta from https://github.com/tseemann/prokka","pairedAssembly":{"accession":"GCA_001562425.1","annotationName":"Annotation submitted by Bharat Patel","status":"current"},"refseqCategory":"representative genome","releaseDate":"2016-02-17","sequencingTech":"Illumina MiSeq","submitter":"Bharat Patel"},"assemblyStats":{"contigL50":13,"contigN50":61803,"gcCount":"1117686","gcPercent":46.0,"genomeCoverage":"50.0x","numberOfComponentSequences":107,"numberOfContigs":107,"totalSequenceLength":"2439065","totalUngappedLength":"2439065"},"averageNucleotideIdentity":{"bestAniMatch":{"ani":89.18,"assembly":"GCA_900142995.1","assemblyCoverage":67.26,"category":"type","organismName":"Caldanaerovirga acetigignens","typeAssemblyCoverage":72.55},"category":"type","comment":"na","matchStatus":"below_threshold_mismatch","submittedOrganism":"Fervidicola ferrireducens","submittedSpecies":"Fervidicola ferrireducens","taxonomyCheckStatus":"Inconclusive"},"checkmInfo":{"checkmMarkerSet":"Clostridia","checkmMarkerSetRank":"class","checkmSpeciesTaxId":520764,"checkmVersion":"v1.2.2","completeness":98.18,"completenessPercentile":100.0,"contamination":0.91},"currentAccession":"GCF_001562425.1","organism":{"infraspecificNames":{"strain":"Y170"},"organismName":"Fervidicola ferrireducens","taxId":520764},"pairedAccession":"GCA_001562425.1","sourceDatabase":"SOURCE_DATABASE_REFSEQ","typeMaterial":{"typeDisplayText":"assembly from type material","typeLabel":"TYPE_MATERIAL"},"wgsInfo":{"masterWgsUrl":"https://www.ncbi.nlm.nih.gov/nuccore/LOED00000000.1","wgsContigsUrl":"https://www.ncbi.nlm.nih.gov/Traces/wgs/LOED01","wgsProjectAccession":"LOED01"}}
{"accession":"GCF_001564455.1","annotationInfo":{"method":"Best-placed reference protein set; GeneMarkS-2+","name":"GCF_001564455.1-RS_2024_03_28","pipeline":"NCBI Prokaryotic Genome Annotation Pipeline (PGAP)","provider":"NCBI RefSeq","releaseDate":"2024-03-28","softwareVersion":"6.7","stats":{"geneCounts":{"nonCoding":96,"proteinCoding":2337,"pseudogene":13,"total":2446}}},"assemblyInfo":{"assemblyLevel":"Complete Genome","assemblyMethod":"PacBio SMRT Analysis v. 2.3.0","assemblyName":"ASM156445v1","assemblyStatus":"current","assemblyType":"haploid","bioprojectAccession":"PRJNA282363","bioprojectLineage":[{"bioprojects":[{"accession":"PRJNA282363","title":"Faecalibaculum rodentium strain:Alo17 Genome sequencing and assembly"}]}],"biosample":{"accession":"SAMN03568900","attributes":[{"name":"isolation_source","value":"feces"},{"name":"strain","value":"ALO17"},{"name":"host","value":"mouse"},{"name":"collection_date","value":"2014-03-11"},{"name":"geo_loc_name","value":"South Korea: Daejeon"},{"name":"sample_type","value":"single cell"},{"name":"type-material","value":"type strain of Faecalibaculum rodentium"}],"description":{"organism":{"organismName":"Faecalibaculum rodentium","taxId":1702221},"title":"Microbe sample from Faecalibaculum rodentium"},"lastUpdated":"2019-07-14T02:16:39.573","models":["Microbe, viral or environmental"],"owner":{"contacts":[{}],"name":"Korea Research Institute Bioscience and Biotechnology"},"package":"Microbe.1.0","publicationDate":"2016-02-24T00:00:00.000","sampleIds":[{"label":"Sample name","value":" Allobaculum sp. Alo17"}],"status":{"status":"live","when":"2016-02-24T06:44:37.697"},"submissionDate":"2015-04-27T05:24:35.000"},"comments":"The annotation was added by the NCBI Prokaryotic Genome Annotation Pipeline (PGAP). Information about PGAP can be found here: https://www.ncbi.nlm.nih.gov/genome/annotation_prok/\nSource bacteria available from Byung Chan Kim (bckim@kribb.re.kr)","pairedAssembly":{"accession":"GCA_001564455.1","annotationName":"Annotation submitted by Korea Research Institute Bioscience and Biotechnology","status":"current"},"refseqCategory":"representative genome","releaseDate":"2016-02-22","sequencingTech":"PacBio","submitter":"Korea Research Institute Bioscience and Biotechnology"},"assemblyStats":{"contigL50":1,"contigN50":2542486,"gcCount":"1372059","gcPercent":54.0,"genomeCoverage":"938.5x","numberOfComponentSequences":1,"numberOfContigs":1,"numberOfScaffolds":1,"scaffoldL50":1,"scaffoldN50":2542486,"totalNumberOfChromosomes":1,"totalSequenceLength":"2542486","totalUngappedLength":"2542486"},"averageNucleotideIdentity":{"bestAniMatch":{"ani":87.17,"assembly":"GCA_020969965.1","assemblyCoverage":0.39,"category":"type","organismName":"Allobaculum mucilyticum","typeAssemblyCoverage":0.35},"category":"type","comment":"Assembly is the type_strain, no match is expected","matchStatus":"low_coverage","submittedOrganism":"Faecalibaculum rodentium","submittedSpecies":"Faecalibaculum rodentium","taxonomyCheckStatus":"OK"},"checkmInfo":{"checkmMarkerSet":"Erysipelotrichaceae","checkmMarkerSetRank":"family","checkmSpeciesTaxId":1702221,"checkmVersion":"v1.2.2","completeness":96.49,"completenessPercentile":92.87926,"contamination":3.2},"currentAccession":"GCF_001564455.1","organism":{"infraspecificNames":{"strain":"ALO17"},"organismName":"Faecalibaculum rodentium","taxId":1702221},"pairedAccession":"GCA_001564455.1","sourceDatabase":"SOURCE_DATABASE_REFSEQ","typeMaterial":{"typeDisplayText":"assembly from type material","typeLabel":"TYPE_MATERIAL"}}
{"accession":"GCF_001570845.1","annotationInfo":{"method":"Best-placed reference protein set; GeneMarkS-2+","name":"NCBI Prokaryotic Genome Annotation Pipeline (PGAP)","pipeline":"NCBI Prokaryotic Genome Annotation Pipeline (PGAP)","provider":"NCBI RefSeq","releaseDate":"2023-08-13","softwareVersion":"6.5","stats":{"geneCounts":{"nonCoding":55,"proteinCoding":3198,"pseudogene":72,"total":3325}}},"assemblyInfo":{"assemblyLevel":"Contig","assemblyMethod":"newbler v. 3.0","assemblyName":"ASM157084v1","assemblyStatus":"current","assemblyType":"haploid","bioprojectAccession":"PRJDB1348","bioprojectLineage":[{"bioprojects":[{"accession":"PRJDB1348","title":"Dietzia papillomatosis NBRC 105045 genome sequencing project"}]}],"biosample":{"accession":"SAMD00046476","attributes":[{"name":"sample_name","value":"NBRC 105045"},{"name":"locus_tag_prefix","value":"DPA01S"},{"name":"strain","value":"NBRC 105045"},{"name":"collection_date","value":"missing"},{"name":"env_broad_scale","value":"missing"},{"name":"env_local_scale","value":"missing"},{"name":"env_medium","value":"missing"},{"name":"geo_loc_name","value":"missing"},{"name":"lat_lon","value":"missing"},{"name":"project_name","value":"Dietzia papillomatosis NBRC 105045 genome sequencing project"},{"name":"isol_growth_condt","value":"missing"},{"name":"ref_biomaterial","value":"missing"},{"name":"num_replicons","value":"missing"},{"name":"source_material_id","value":"NBRC 105045"},{"name":"type-material","value":"type strain of Dietzia papillomatosis"}],"bioprojects":[{"accession":"PRJDB1348"}],"description":{"comment":"Keywords: GSC:MIxS;MIGS:6.0","organism":{"organismName":"Dietzia papillomatosis NBRC 105045","taxId":1349764},"title":"Dietzia papillomatosis NBRC 105045"},"lastUpdated":"2022-04-05T04:41:30.000","models":["MIGS.ba"],"owner":{"name":"National Institute of Technology and Evaluation Biological Resource Center"},"package":"MIGS.ba.6.0","publicationDate":"2016-01-28T00:00:00.000","status":{"status":"live","when":"2016-01-29T01:00:28.524"},"submissionDate":"2016-01-29T01:00:28.000"},"comments":"Strain NBRC 105045 available from NBRC culture collection (http://www.nite.go.jp/en/nbrc/index.html).\nThe NBRC Whole Genome Shotgun Project aims to provide \"reference genomes\" of NBRC culture collection strains for identifying useful genes for taxonomic classification, risk/safety assessment, and industrial application, and for understanding the structure and evolution of microbial genomes.\n(http://www.nite.go.jp/en/nbrc/genome/project/wgs/ project_wgs2.html)","pairedAssembly":{"accession":"GCA_001570845.1","status":"current"},"refseqCategory":"representative genome","releaseDate":"2016-02-10","sequencingTech":"Illumina HiSeq 1000","submitter":"National Institute of Technology and Evaluation"},"assemblyStats":{"contigL50":17,"contigN50":71150,"gcCount":"2471143","gcPercent":71.0,"genomeCoverage":"105.0x","numberOfComponentSequences":134,"numberOfContigs":134,"totalSequenceLength":"3486774","totalUngappedLength":"3486774"},"averageNucleotideIdentity":{"bestAniMatch":{"ani":98.11,"assembly":"GCA_001571065.1","assemblyCoverage":89.81,"category":"suspected_type","organismName":"Dietzia cinnamea","typeAssemblyCoverage":87.02},"category":"suspected_type","comment":"assembly is type_material","matchStatus":"mismatch","submittedOrganism":"Dietzia papillomatosis NBRC 105045","submittedSpecies":"Dietzia papillomatosis","taxonomyCheckStatus":"Inconclusive"},"checkmInfo":{"checkmMarkerSet":"Actinobacteria","checkmMarkerSetRank":"phylum","checkmSpeciesTaxId":282305,"checkmVersion":"v1.2.2","completeness":98.32,"completenessPercentile":100.0,"contamination":0.28},"currentAccession":"GCF_001570845.1","organism":{"infraspecificNames":{"strain":"NBRC 105045"},"organismName":"Dietzia papillomatosis NBRC 105045","taxId":1349764},"pairedAccession":"GCA_001570845.1","sourceDatabase":"SOURCE_DATABASE_REFSEQ","typeMaterial":{"typeDisplayText":"assembly from type material","typeLabel":"TYPE_MATERIAL"},"wgsInfo":{"masterWgsUrl":"https://www.ncbi.nlm.nih.gov/nuccore/BCSL00000000.1","wgsContigsUrl":"https://www.ncbi.nlm.nih.gov/Traces/wgs/BCSL01","wgsProjectAccession":"BCSL01"}}
{"accession":"GCF_001583435.1","annotationInfo":{"method":"Best-placed reference protein set; GeneMarkS-2+","name":"GCF_001583435.1-RS_2024_03_28","pipeline":"NCBI Prokaryotic Genome Annotation Pipeline (PGAP)","provider":"NCBI RefSeq","releaseDate":"2024-03-28","softwareVersion":"6.7","stats":{"geneCounts":{"nonCoding":141,"proteinCoding":4774,"pseudogene":100,"total":5015}}},"assemblyInfo":{"assemblyLevel":"Chromosome","assemblyMethod":"Allpaths-LG, SMRTAnalysis v. 2.2, Celera assembler v. 8.2","assemblyName":"ASM158343v1","assemblyStatus":"current","assemblyType":"haploid","bioprojectAccession":"PRJNA66389","bioprojectLineage":[{"bioprojects":[{"accession":"PRJNA66389","title":"Endozoicomonas montiporae CL-33 genome sequencing"}]}],"biosample":{"accession":"SAMN04155633","attributes":[{"name":"strain","value":"CL-33"},{"name":"isolation_source","value":"encrusting pore coral"},{"name":"collection_date","value":"2008-07-15"},{"name":"geo_loc_name","value":"Taiwan: Kenting coast, Pingtung County"},{"name":"sample_type","value":"tissue sample"},{"name":"biomaterial_provider","value":"Wen-Ming Chen; Institute of Biotechnology, Tajen University, Yanpu, Pingtung 907, Taiwan"},{"name":"type-material","value":"type strain of Endozoicomonas montiporae"}],"bioprojects":[{"accession":"PRJNA66389"}],"description":{"organism":{"organismName":"Endozoicomonas montiporae CL-33","taxId":570277},"title":"Endozoicomonas montiporae CL-33, microbe isolated from encrusting pore coral"},"lastUpdated":"2019-06-20T17:21:36.743","models":["Microbe, viral or environmental"],"owner":{"contacts":[{}],"name":"Academia Sinica"},"package":"Microbe.1.0","publicationDate":"2016-03-17T00:00:00.000","sampleIds":[{"label":"Sample name","value":"CL-33"}],"status":{"status":"live","when":"2016-03-17T06:44:49.613"},"submissionDate":"2015-10-08T03:42:04.000"},"comments":"The annotation was added by the NCBI Prokaryotic Genome Annotation Pipeline (PGAP). Information about PGAP can be found here: https://www.ncbi.nlm.nih.gov/genome/annotation_prok/\nSource bacteria available from Dr. Wen-Ming Chen; No.142, Haijhuan Rd., Nanzih Dist., Kaohsiung City 81157, Taiwan (R.O.C.)","pairedAssembly":{"accession":"GCA_001583435.1","annotationName":"Annotation submitted by Biodiversity Research Center, Academia Sinica, Taiwan","status":"current"},"refseqCategory":"representative genome","releaseDate":"2016-03-08","sequencingTech":"Illumina; 454; PacBio; optical mapping","submitter":"Biodiversity Research Center, Academia Sinica, Taiwan"},"assemblyStats":{"contigL50":2,"contigN50":1612341,"gcCount":"2626538","gcPercent":48.5,"genomeCoverage":"1900.0x","numberOfComponentSequences":1,"numberOfContigs":3,"numberOfScaffolds":1,"scaffoldL50":1,"scaffoldN50":5430256,"totalNumberOfChromosomes":1,"totalSequenceLength":"5430256","totalUngappedLength":"5419472"},"averageNucleotideIdentity":{"bestAniMatch":{"ani":99.97,"assembly":"GCA_000722565.1","assemblyCoverage":96.62,"category":"type","organismName":"Endozoicomonas montiporae","typeAssemblyCoverage":96.12},"category":"type","comment":"na","matchStatus":"species_match","submittedAniMatch":{"ani":99.97,"assembly":"GCA_000722565.1","assemblyCoverage":96.62,"category":"type","organismName":"Endozoicomonas montiporae","typeAssemblyCoverage":96.12},"submittedOrganism":"Endozoicomonas montiporae CL_33","submittedSpecies":"Endozoicomonas montiporae","taxonomyCheckStatus":"OK"},"checkmInfo":{"checkmMarkerSet":"Oceanospirillales","checkmMarkerSetRank":"order","checkmSpeciesTaxId":1027273,"checkmVersion":"v1.2.2","completeness":99.66,"completenessPercentile":100.0,"contamination":3.42},"currentAccession":"GCF_001583435.1","organism":{"infraspecificNames":{"strain":"CL-33"},"organismName":"Endozoicomonas montiporae CL-33","taxId":570277},"pairedAccession":"GCA_001583435.1","sourceDatabase":"SOURCE_DATABASE_REFSEQ","typeMaterial":{"typeDisplayText":"assembly from type material","typeLabel":"TYPE_MATERIAL"}}
{"accession":"GCF_001584725.1","annotationInfo":{"method":"Best-placed reference protein set; GeneMarkS-2+","name":"NCBI Prokaryotic Genome Annotation Pipeline (PGAP)","pipeline":"NCBI Prokaryotic Genome Annotation Pipeline (PGAP)","provider":"NCBI RefSeq","releaseDate":"2023-05-03","softwareVersion":"6.5","stats":{"geneCounts":{"nonCoding":46,"proteinCoding":1879,"pseudogene":237,"total":2162}}},"assemblyInfo":{"assemblyLevel":"Complete Genome","assemblyMethod":"Celera Assembler v. 8.1","assemblyName":"ASM158472v1","assemblyStatus":"current","assemblyType":"haploid","bioprojectAccession":"PRJNA313245","bioprojectLineage":[{"bioprojects":[{"accession":"PRJNA313245","title":"endosymbiont 'TC1' of Trimyema compressum Genome sequencing and assembly"}]}],"biosample":{"accession":"SAMN04506047","attributes":[{"name":"strain","value":"not applicalbe"},{"name":"isolate","value":"not applicable"},{"name":"host","value":"Trimyema compressum"},{"name":"collection_date","value":"not applicable"},{"name":"geo_loc_name","value":"not applicable"},{"name":"sample_type","value":"whole organism"}],"description":{"organism":{"organismName":"endosymbiont 'TC1' of Trimyema compressum","taxId":243899},"title":"Endosymbiont 'TC1' of Trimyema compressum"},"lastUpdated":"2016-02-22T11:06:18.117","models":["Microbe, viral or environmental"],"owner":{"contacts":[{}],"name":"University of the Ryukyus"},"package":"Microbe.1.0","publicationDate":"2016-02-22T11:06:18.014","sampleIds":[{"label":"Sample name","value":"TC1"}],"status":{"status":"live","when":"2016-02-22T11:06:18.117"},"submissionDate":"2016-02-22T11:06:18.117"},"comments":"The annotation was added by the NCBI Prokaryotic Genome Annotation Pipeline (PGAP). Information about PGAP can be found here: https://www.ncbi.nlm.nih.gov/genome/annotation_prok/","pairedAssembly":{"accession":"GCA_001584725.1","annotationName":"NCBI Prokaryotic Genome Annotation Pipeline (PGAP)","status":"current"},"refseqCategory":"representative genome","releaseDate":"2016-03-10","sequencingTech":"PacBio","submitter":"University of the Ryukyus"},"assemblyStats":{"contigL50":1,"contigN50":1586453,"gcCount":"531349","gcPercent":33.0,"numberOfComponentSequences":2,"numberOfContigs":2,"numberOfScaffolds":2,"scaffoldL50":1,"scaffoldN50":1586453,"totalNumberOfChromosomes":2,"totalSequenceLength":"1622248","totalUngappedLength":"1622248"},"averageNucleotideIdentity":{"bestAniMatch":{"ani":84.65,"assembly":"GCA_030813415.1","assemblyCoverage":0.13,"category":"type","organismName":"Eubacterium multiforme","typeAssemblyCoverage":0.06},"category":"category_na","comment":"na","matchStatus":"low_coverage","submittedOrganism":"endosymbiont 'TC1' of Trimyema compressum","submittedSpecies":"endosymbiont 'TC1' of Trimyema compressum","taxonomyCheckStatus":"Inconclusive"},"checkmInfo":{"checkmMarkerSet":"Firmicutes","checkmMarkerSetRank":"phylum","checkmSpeciesTaxId":243899,"checkmVersion":"v1.2.2","completeness":93.43,"completenessPercentile":100.0,"contamination":1.01},"currentAccession":"GCF_001584725.1","organism":{"infraspecificNames":{"isolate":"TC1"},"organismName":"endosymbiont 'TC1' of Trimyema compressum","taxId":243899},"pairedAccession":"GCA_001584725.1","sourceDatabase":"SOURCE_DATABASE_REFSEQ"}
{"accession":"GCF_001629705.1","annotationInfo":{"method":"Best-placed reference protein set; GeneMarkS-2+","name":"NCBI Prokaryotic Genome Annotation Pipeline (PGAP)","pipeline":"NCBI Prokaryotic Genome Annotation Pipeline (PGAP)","provider":"NCBI RefSeq","releaseDate":"2024-02-07","softwareVersion":"6.6","stats":{"geneCounts":{"nonCoding":88,"proteinCoding":4241,"pseudogene":23,"total":4352}}},"assemblyInfo":{"assemblyLevel":"Complete Genome","assemblyName":"ASM162970v2","assemblyStatus":"current","assemblyType":"haploid","bioprojectAccession":"PRJNA283510","bioprojectLineage":[{"bioprojects":[{"accession":"PRJNA283510","title":"Fictibacillus phosphorivorans strain:G25-29 Genome sequencing"}]}],"biosample":{"accession":"SAMN03651894","attributes":[{"name":"strain","value":"G25-29"},{"name":"isolation_source","value":"soil"},{"name":"collection_date","value":"2011-09-18"},{"name":"geo_loc_name","value":"China"},{"name":"sample_type","value":"cell culture"}],"description":{"organism":{"organismName":"Fictibacillus phosphorivorans","taxId":1221500},"title":"Microbe sample from Fictibacillus phosphorivorans"},"lastUpdated":"2021-02-28T02:42:45.522","models":["Microbe, viral or environmental"],"owner":{"contacts":[{}],"name":"Institute of Life Sciences and Technology"},"package":"Microbe.1.0","publicationDate":"2016-05-05T00:00:00.000","sampleIds":[{"label":"Sample name","value":"Fictibacillus phosphorivorans G25-29"}],"status":{"status":"live","when":"2016-05-05T06:44:51.403"},"submissionDate":"2015-05-11T10:36:32.000"},"comments":"The annotation was added by the NCBI Prokaryotic Genome Annotation Pipeline (PGAP). Information about PGAP can be found here: https://www.ncbi.nlm.nih.gov/genome/annotation_prok/","pairedAssembly":{"accession":"GCA_001629705.2","annotationName":"NCBI Prokaryotic Genome Annotation Pipeline (PGAP)","status":"current"},"refseqCategory":"representative genome","releaseDate":"2016-05-06","submitter":"Institute of Life Sciences and Technology"},"assemblyStats":{"contigL50":1,"contigN50":4230665,"gcCount":"1664749","gcPercent":39.5,"numberOfComponentSequences":1,"numberOfContigs":1,"numberOfScaffolds":1,"scaffoldL50":1,"scaffoldN50":4230665,"totalNumberOfChromosomes":1,"totalSequenceLength":"4230665","totalUngappedLength":"4230665"},"averageNucleotideIdentity":{"bestAniMatch":{"ani":90.5,"assembly":"GCA_014836645.1","assemblyCoverage":81.03,"category":"type","organismName":"Fictibacillus norfolkensis","typeAssemblyCoverage":85.03},"category":"category_na","comment":"na","matchStatus":"below_threshold_mismatch","submittedOrganism":"Fictibacillus phosphorivorans","submittedSpecies":"Fictibacillus phosphorivorans","taxonomyCheckStatus":"Inconclusive"},"checkmInfo":{"checkmMarkerSet":"Bacillaceae","checkmMarkerSetRank":"family","checkmSpeciesTaxId":1221500,"checkmVersion":"v1.2.2","completeness":98.6,"completenessPercentile":100.0,"contamination":0.97},"currentAccession":"GCF_001629705.1","organism":{"infraspecificNames":{"strain":"G25-29"},"organismName":"Fictibacillus phosphorivorans","taxId":1221500},"pairedAccession":"GCA_001629705.2","sourceDatabase":"SOURCE_DATABASE_REFSEQ"}
{"accession":"GCF_001632775.1","annotationInfo":{"method":"Best-placed reference protein set; GeneMarkS-2+","name":"NCBI Prokaryotic Genome Annotation Pipeline (PGAP)","pipeline":"NCBI Prokaryotic Genome Annotation Pipeline (PGAP)","provider":"NCBI RefSeq","releaseDate":"2024-03-03","softwareVersion":"6.6","stats":{"geneCounts":{"nonCoding":57,"proteinCoding":3562,"pseudogene":30,"total":3649}}},"assemblyInfo":{"assemblyLevel":"Complete Genome","assemblyMethod":"HGAP v. 3","assemblyName":"ASM163277v1","assemblyStatus":"current","assemblyType":"haploid","bioprojectAccession":"PRJNA191951","bioprojectLineage":[{"bioprojects":[{"accession":"PRJNA191951","title":"Dokdonella koreensis DS-123 Genome sequencing"}]}],"biosample":{"accession":"SAMN04631807","attributes":[{"name":"strain","value":"DS-123"},{"name":"collection_date","value":"not applicable"},{"name":"depth","value":"not applicable"},{"name":"elev","value":"not applicable"},{"name":"env_broad_scale","value":"soil"},{"name":"env_local_scale","value":"soil"},{"name":"env_medium","value":"soil"},{"name":"geo_loc_name","value":"South Korea"},{"name":"isol_growth_condt","value":"16403879"},{"name":"lat_lon","value":"37.14 N 131.51999999 E"},{"name":"num_replicons","value":"1"},{"name":"ref_biomaterial","value":"16403879"},{"name":"type-material","value":"type strain of Dokdonella koreensis"}],"bioprojects":[{"accession":"PRJNA191951"}],"description":{"comment":"Keywords: GSC:MIxS;MIGS:6.0","organism":{"organismName":"Dokdonella koreensis DS-123","taxId":1300342},"title":"MIGS Cultured Bacterial/Archaeal sample from Dokdonella koreensis DS-123"},"lastUpdated":"2021-09-26T02:34:12.763","models":["MIGS.ba","MIGS/MIMS/MIMARKS.soil"],"owner":{"contacts":[{}],"name":"Yonsei University"},"package":"MIGS.ba.soil.6.0","publicationDate":"2016-04-11T00:00:00.000","sampleIds":[{"label":"Sample name","value":"DS-123"}],"status":{"status":"live","when":"2016-04-18T11:14:34"},"submissionDate":"2016-04-11T04:21:05.000"},"pairedAssembly":{"accession":"GCA_001632775.1","annotationName":"Annotation submitted by Yonsei University","status":"current"},"refseqCategory":"representative genome","releaseDate":"2016-04-27","sequencingTech":"PacBio","submitter":"Yonsei University"},"assemblyStats":{"contigL50":1,"contigN50":4446619,"gcCount":"3128051","gcPercent":70.5,"genomeCoverage":"199.7x","numberOfComponentSequences":1,"numberOfContigs":1,"numberOfScaffolds":1,"scaffoldL50":1,"scaffoldN50":4446619,"totalNumberOfChromosomes":1,"totalSequenceLength":"4446619","totalUngappedLength":"4446619"},"averageNucleotideIdentity":{"bestAniMatch":{"ani":82.15,"assembly":"GCA_004342425.1","assemblyCoverage":13.27,"category":"type","organismName":"Dokdonella fugitiva","typeAssemblyCoverage":13.79},"category":"type","comment":"Assembly is the type_strain, mismatch is within genus and expected","matchStatus":"below_threshold_mismatch","submittedOrganism":"Dokdonella koreensis DS_123","submittedSpecies":"Dokdonella koreensis","taxonomyCheckStatus":"OK"},"checkmInfo":{"checkmMarkerSet":"Xanthomonadales","checkmMarkerSetRank":"order","checkmSpeciesTaxId":323415,"checkmVersion":"v1.2.2","completeness":98.48,"completenessPercentile":100.0,"contamination":0.95},"currentAccession":"GCF_001632775.1","organism":{"infraspecificNames":{"strain":"DS-123"},"organismName":"Dokdonella koreensis DS-123","taxId":1300342},"pairedAccession":"GCA_001632775.1","sourceDatabase":"SOURCE_DATABASE_REFSEQ","typeMaterial":{"typeDisplayText":"assembly from type material","typeLabel":"TYPE_MATERIAL"}}
{"accession":"GCF_001641285.1","annotationInfo":{"method":"Best-placed reference protein set; GeneMarkS-2+","name":"NCBI Prokaryotic Genome Annotation Pipeline (PGAP)","pipeline":"NCBI Prokaryotic Genome Annotation Pipeline (PGAP)","provider":"NCBI RefSeq","releaseDate":"2024-03-04","softwareVersion":"6.6","stats":{"geneCounts":{"nonCoding":59,"proteinCoding":3774,"pseudogene":18,"total":3851}}},"assemblyInfo":{"assemblyLevel":"Complete Genome","assemblyMethod":"CLC NGS Cell v. 2.3.0","assemblyName":"ASM164128v1","assemblyStatus":"current","assemblyType":"haploid","bioprojectAccession":"PRJNA309454","bioprojectLineage":[{"bioprojects":[{"accession":"PRJNA309454","title":"Dyella thiooxydans ATSB10 genome sequencing"}]}],"biosample":{"accession":"SAMN04433089","attributes":[{"name":"strain","value":"ATSB10"},{"name":"culture_collection","value":"KACC:12756"},{"name":"isolation_source","value":"rhizosphere soil of sunflower (Helianthus annuus L.)"},{"name":"collection_date","value":"2009-03-19"},{"name":"geo_loc_name","value":"South Korea: Cheongwon"},{"name":"sample_type","value":"cell culture"},{"name":"type-material","value":"type strain of Dyella thiooxydans"}],"bioprojects":[{"accession":"PRJNA309454"}],"description":{"organism":{"organismName":"Dyella thiooxydans","taxId":445710},"title":"Microbe sample from Dyella thiooxydans"},"lastUpdated":"2021-02-28T03:06:15.690","models":["Microbe, viral or environmental"],"owner":{"contacts":[{}],"name":"Chungbuk National University"},"package":"Microbe.1.0","publicationDate":"2016-05-17T00:00:00.000","sampleIds":[{"label":"Sample name","value":"Dyella thiooxydans ATSB10"}],"status":{"status":"live","when":"2016-05-17T06:44:34.003"},"submissionDate":"2016-01-21T21:24:03.000"},"pairedAssembly":{"accession":"GCA_001641285.1","annotationName":"Annotation submitted by Chungbuk National University","status":"current"},"refseqCategory":"representative genome","releaseDate":"2016-05-10","sequencingTech":"PacBio; Illumina MiSeq","submitter":"Chungbuk National University"},"assemblyStats":{"contigL50":1,"contigN50":4227172,"gcCount":"2873640","gcPercent":68.0,"genomeCoverage":"280.1x","numberOfComponentSequences":1,"numberOfContigs":1,"numberOfScaffolds":1,"scaffoldL50":1,"scaffoldN50":4227172,"totalNumberOfChromosomes":1,"totalSequenceLength":"4227172","totalUngappedLength":"4227172"},"averageNucleotideIdentity":{"bestAniMatch":{"ani":93.36,"assembly":"GCA_024158035.1","assemblyCoverage":86.24,"category":"type","organismName":"Dyella lutea","typeAssemblyCoverage":82.88},"category":"type","comment":"Assembly is the type_strain, mismatch is within genus and expected","matchStatus":"below_threshold_mismatch","submittedOrganism":"Dyella thiooxydans","submittedSpecies":"Dyella thiooxydans","taxonomyCheckStatus":"OK"},"checkmInfo":{"checkmMarkerSet":"Xanthomonadales","checkmMarkerSetRank":"order","checkmSpeciesTaxId":445710,"checkmVersion":"v1.2.2","completeness":100.0,"completenessPercentile":100.0,"contamination":1.0},"currentAccession":"GCF_001641285.1","organism":{"infraspecificNames":{"strain":"ATSB10"},"organismName":"Dyella thiooxydans","taxId":445710},"pairedAccession":"GCA_001641285.1","sourceDatabase":"SOURCE_DATABASE_REFSEQ","typeMaterial":{"typeDisplayText":"assembly from type material","typeLabel":"TYPE_MATERIAL"}}
{"accession":"GCF_001643235.1","annotationInfo":{"method":"Best-placed reference protein set; GeneMarkS-2+","name":"NCBI Prokaryotic Genome Annotation Pipeline (PGAP)","pipeline":"NCBI Prokaryotic Genome Annotation Pipeline (PGAP)","provider":"NCBI RefSeq","releaseDate":"2023-04-27","softwareVersion":"6.5","stats":{"geneCounts":{"nonCoding":83,"proteinCoding":3704,"pseudogene":142,"total":3929}}},"assemblyInfo":{"assemblyLevel":"Scaffold","assemblyMethod":"CLC NGS Cell v. 2015","assemblyName":"ASM164323v1","assemblyStatus":"current","assemblyType":"haploid","bioprojectAccession":"PRJNA306604","bioprojectLineage":[{"bioprojects":[{"accession":"PRJNA306604","title":"Domibacillus aminovorans strain:DSM 1314 Genome sequencing and assembly"}]}],"biosample":{"accession":"SAMN04357286","attributes":[{"name":"strain","value":"DSM 1314"},{"name":"isolation_source","value":"missing"},{"name":"collection_date","value":"2015"},{"name":"geo_loc_name","value":"Germany"},{"name":"sample_type","value":"Whole organism"},{"name":"culture_collection","value":"DSM:1314"},{"name":"type-material","value":"type strain of Domibacillus aminovorans"}],"description":{"organism":{"organismName":"Domibacillus aminovorans","taxId":29332},"title":"Microbe sample from Domibacillus aminovorans"},"lastUpdated":"2019-06-20T17:24:26.203","models":["Microbe, viral or environmental"],"owner":{"contacts":[{}],"name":"CSIR-Institute of Mircrobial Technology"},"package":"Microbe.1.0","publicationDate":"2015-12-21T00:00:00.000","sampleIds":[{"label":"Sample name","value":"Bacillus aminovorans strain 1314"},{"db":"SRA","value":"SRS1229749"}],"status":{"status":"live","when":"2015-12-21T05:33:02.727"},"submissionDate":"2015-12-21T05:33:02.000"},"comments":"Annotation was added by the NCBI Prokaryotic Genome Annotation Pipeline (released 2013). Information about the Pipeline can be found here: https://www.ncbi.nlm.nih.gov/genome/annotation_prok/","pairedAssembly":{"accession":"GCA_001643235.1","annotationName":"NCBI Prokaryotic Genome Annotation Pipeline (PGAP)","status":"current"},"refseqCategory":"representative genome","releaseDate":"2016-05-13","sequencingTech":"Illumina MiSeq","submitter":"CSIR-Institute of Mircrobial Technology"},"assemblyStats":{"contigL50":11,"contigN50":109422,"gcCount":"1523920","gcPercent":41.0,"genomeCoverage":"100.0x","numberOfComponentSequences":74,"numberOfContigs":77,"numberOfScaffolds":74,"scaffoldL50":10,"scaffoldN50":110720,"totalSequenceLength":"3731130","totalUngappedLength":"3730972"},"averageNucleotideIdentity":{"bestAniMatch":{"ani":91.77,"assembly":"GCA_001906925.1","assemblyCoverage":63.98,"category":"type","organismName":"Domibacillus mangrovi","typeAssemblyCoverage":71.81},"category":"type","comment":"Assembly is the type_strain, mismatch is within genus and expected","matchStatus":"below_threshold_mismatch","submittedOrganism":"Domibacillus aminovorans","submittedSpecies":"Domibacillus aminovorans","taxonomyCheckStatus":"OK"},"checkmInfo":{"checkmMarkerSet":"Bacillaceae","checkmMarkerSetRank":"family","checkmSpeciesTaxId":29332,"checkmVersion":"v1.2.2","completeness":98.39,"completenessPercentile":100.0,"contamination":0.65},"currentAccession":"GCF_001643235.1","organism":{"infraspecificNames":{"strain":"DSM 1314"},"organismName":"Domibacillus aminovorans","taxId":29332},"pairedAccession":"GCA_001643235.1","sourceDatabase":"SOURCE_DATABASE_REFSEQ","typeMaterial":{"typeDisplayText":"assembly from type material","typeLabel":"TYPE_MATERIAL"},"wgsInfo":{"masterWgsUrl":"https://www.ncbi.nlm.nih.gov/nuccore/LQWY00000000.1","wgsContigsUrl":"https://www.ncbi.nlm.nih.gov/Traces/wgs/LQWY01","wgsProjectAccession":"LQWY01"}}
{"accession":"GCF_001644645.1","annotationInfo":{"method":"Best-placed reference protein set; GeneMarkS-2+","name":"NCBI Prokaryotic Genome Annotation Pipeline (PGAP)","pipeline":"NCBI Prokaryotic Genome Annotation Pipeline (PGAP)","provider":"NCBI RefSeq","releaseDate":"2024-03-04","softwareVersion":"6.6","stats":{"geneCounts":{"nonCoding":56,"proteinCoding":4906,"pseudogene":11,"total":4973}}},"assemblyInfo":{"assemblyLevel":"Complete Genome","assemblyMethod":"PacBio SMRT Analysis v. version- 2.3.0","assemblyName":"ASM164464v1","assemblyStatus":"current","assemblyType":"haploid","bioprojectAccession":"PRJNA272876","bioprojectLineage":[{"bioprojects":[{"accession":"PRJNA272876","title":"Flavisolibacter tropicus strain:LCS9 Genome sequencing"}]}],"biosample":{"accession":"SAMN03287577","attributes":[{"name":"strain","value":"LCS9"},{"name":"isolation_source","value":"soil"},{"name":"collection_date","value":"2014"},{"name":"geo_loc_name","value":"South Korea"},{"name":"sample_type","value":"bacterial"},{"name":"type-material","value":"type strain of Flavisolibacter tropicus"}],"bioprojects":[{"accession":"PRJNA272876"}],"description":{"comment":"Genome sequencing of radiation resistant bacteria","organism":{"organismName":"Flavisolibacter tropicus","taxId":1492898},"title":"Microbe sample from Flavisolibacter tropicus"},"lastUpdated":"2019-06-20T17:11:06.610","models":["Microbe, viral or environmental"],"owner":{"contacts":[{}],"name":"Seoul Women's University"},"package":"Microbe.1.0","publicationDate":"2015-01-22T00:00:00.000","sampleIds":[{"label":"Sample name","value":"Flavisolibacter sp. "}],"status":{"status":"live","when":"2015-01-22T13:27:54.927"},"submissionDate":"2015-01-18T16:25:34.010"},"comments":"The annotation was added by the NCBI Prokaryotic Genome Annotation Pipeline (PGAP). Information about PGAP can be found here: https://www.ncbi.nlm.nih.gov/genome/annotation_prok/","pairedAssembly":{"accession":"GCA_001644645.1","annotationName":"NCBI Prokaryotic Genome Annotation Pipeline (PGAP)","status":"current"},"refseqCategory":"representative genome","releaseDate":"2016-05-16","sequencingTech":"PacBio","submitter":"Seoul Women's University"},"assemblyStats":{"contigL50":1,"contigN50":5940863,"gcCount":"2466061","gcPercent":41.5,"numberOfComponentSequences":1,"numberOfContigs":1,"numberOfScaffolds":1,"scaffoldL50":1,"scaffoldN50":5940863,"totalNumberOfChromosomes":1,"totalSequenceLength":"5940863","totalUngappedLength":"5940863"},"averageNucleotideIdentity":{"bestAniMatch":{"ani":87.1,"assembly":"GCA_900129015.1","assemblyCoverage":0.2,"category":"type","organismName":"Cnuella takakiae","typeAssemblyCoverage":0.21},"category":"type","comment":"Assembly is the type_strain, no match is expected","matchStatus":"low_coverage","submittedOrganism":"Flavisolibacter tropicus","submittedSpecies":"Flavisolibacter tropicus","taxonomyCheckStatus":"OK"},"checkmInfo":{"checkmMarkerSet":"Chitinophagaceae","checkmMarkerSetRank":"family","checkmSpeciesTaxId":1492898,"checkmVersion":"v1.2.2","completeness":97.71,"completenessPercentile":100.0,"contamination":1.82},"currentAccession":"GCF_001644645.1","organism":{"infraspecificNames":{"strain":"LCS9"},"organismName":"Flavisolibacter tropicus","taxId":1492898},"pairedAccession":"GCA_001644645.1","sourceDatabase":"SOURCE_DATABASE_REFSEQ","typeMaterial":{"typeDisplayText":"assembly from type material","typeLabel":"TYPE_MATERIAL"}}
{"accession":"GCF_001646955.1","annotationInfo":{"method":"Best-placed reference protein set; GeneMarkS-2+","name":"NCBI Prokaryotic Genome Annotation Pipeline (PGAP)","pipeline":"NCBI Prokaryotic Genome Annotation Pipeline (PGAP)","provider":"NCBI RefSeq","releaseDate":"2023-05-03","softwareVersion":"6.5","stats":{"geneCounts":{"nonCoding":94,"proteinCoding":4869,"pseudogene":139,"total":5102}}},"assemblyInfo":{"assemblyLevel":"Scaffold","assemblyMethod":"AllPaths v. 44870","assemblyName":"KASP37_1.0","assemblyStatus":"current","assemblyType":"haploid","bioprojectAccession":"PRJNA291960","bioprojectLineage":[{"bioprojects":[{"accession":"PRJNA291960","title":"Endozoicomonas ascidiicola KASP37 genome sequencing and assembly"}]}],"biosample":{"accession":"SAMN03956933","attributes":[{"name":"env_medium","value":"sea water"},{"name":"depth","value":"22-30 m"},{"name":"strain","value":"KASP37"},{"name":"isolation_source","value":"pharynx"},{"name":"geo_loc_name","value":"Sweden: Gullmarsfjorden"},{"name":"isol_growth_condt","value":"unpublished"},{"name":"lat_lon","value":"58.2658 N 11.4175 E"},{"name":"num_replicons","value":"1"},{"name":"collection_date","value":"2011-09-24"},{"name":"oxy_stat_samp","value":"aerobic"},{"name":"ref_biomaterial","value":"unpublished"},{"name":"host_subject_id","value":"AS-2"},{"name":"env_broad_scale","value":"marine biome"},{"name":"host","value":"Ascidiella scabra"},{"name":"host_tissue_sampled","value":"pharynx"},{"name":"env_local_scale","value":"fjord"},{"name":"host_life_stage","value":"adult"}],"description":{"comment":"Keywords: GSC:MIxS;MIGS:6.0","organism":{"organismName":"Endozoicomonas ascidiicola","taxId":1698521},"title":"Endozoicomonas ascidiicola st. KASP37 isolated from Ascidiella scabra"},"lastUpdated":"2016-05-21T06:45:35.673","models":["MIGS.ba","MIGS/MIMS/MIMARKS.host-associated"],"owner":{"contacts":[{}],"name":"Aarhus University"},"package":"MIGS.ba.host-associated.6.0","publicationDate":"2016-05-21T06:45:35.673","sampleIds":[{"label":"Sample name","value":"Endozoicomonas ascidiicola KASP37"}],"status":{"status":"live","when":"2016-05-21T06:45:35.673"},"submissionDate":"2015-08-05T05:03:59.000"},"pairedAssembly":{"accession":"GCA_001646955.1","status":"current"},"refseqCategory":"representative genome","releaseDate":"2016-05-18","sequencingTech":"Illumina MiSeq","submitter":"Aarhus University"},"assemblyStats":{"contigL50":40,"contigN50":42432,"gcCount":"2594099","gcPercent":46.5,"genomeCoverage":"146.0x","numberOfComponentSequences":34,"numberOfContigs":300,"numberOfScaffolds":34,"scaffoldL50":4,"scaffoldN50":675874,"totalSequenceLength":"6512467","totalUngappedLength":"5562578"},"averageNucleotideIdentity":{"bestAniMatch":{"ani":99.08,"assembly":"GCA_001646945.1","assemblyCoverage":84.53,"category":"type","organismName":"Endozoicomonas ascidiicola","typeAssemblyCoverage":88.11},"category":"category_na","comment":"na","matchStatus":"species_match","submittedAniMatch":{"ani":99.08,"assembly":"GCA_001646945.1","assemblyCoverage":84.53,"category":"type","organismName":"Endozoicomonas ascidiicola","typeAssemblyCoverage":88.11},"submittedOrganism":"Endozoicomonas ascidiicola","submittedSpecies":"Endozoicomonas ascidiicola","taxonomyCheckStatus":"OK"},"checkmInfo":{"checkmMarkerSet":"Oceanospirillales","checkmMarkerSetRank":"order","checkmSpeciesTaxId":1698521,"checkmVersion":"v1.2.2","completeness":98.75,"completenessPercentile":50.0,"contamination":1.35},"currentAccession":"GCF_001646955.1","organism":{"infraspecificNames":{"strain":"KASP37"},"organismName":"Endozoicomonas ascidiicola","taxId":1698521},"pairedAccession":"GCA_001646955.1","sourceDatabase":"SOURCE_DATABASE_REFSEQ","wgsInfo":{"masterWgsUrl":"https://www.ncbi.nlm.nih.gov/nuccore/LUTW00000000.1","wgsContigsUrl":"https://www.ncbi.nlm.nih.gov/Traces/wgs/LUTW01","wgsProjectAccession":"LUTW01"}}
{"accession":"GCF_001647025.1","annotationInfo":{"method":"Best-placed reference protein set; GeneMarkS-2+","name":"GCF_001647025.1-RS_2024_03_27","pipeline":"NCBI Prokaryotic Genome Annotation Pipeline (PGAP)","provider":"NCBI RefSeq","releaseDate":"2024-03-27","softwareVersion":"6.7","stats":{"geneCounts":{"nonCoding":101,"proteinCoding":6034,"pseudogene":344,"total":6479}}},"assemblyInfo":{"assemblyLevel":"Scaffold","assemblyMethod":"Spades v. 3.7.1","assemblyName":"EnAtr_2.0","assemblyStatus":"current","assemblyType":"haploid","bioprojectAccession":"PRJNA292506","bioprojectLineage":[{"bioprojects":[{"accession":"PRJNA292506","title":"Endozoicomonas atrinae strain:WP70 Genome sequencing and assembly"}]}],"biosample":{"accession":"SAMN03978955","attributes":[{"name":"env_medium","value":"sea water"},{"name":"strain","value":"WP70"},{"name":"geo_loc_name","value":"South Korea: Southern sea of Yeosu"},{"name":"isol_growth_condt","value":"PMID: 24733175"},{"name":"lat_lon","value":"missing"},{"name":"num_replicons","value":"1"},{"name":"isolation_source","value":"intestinal tract"},{"name":"collection_date","value":"missing"},{"name":"ref_biomaterial","value":"Hyun D-W, et al. (2014) Endozoicomonas atrinae sp. nov., isolated from the intestine of a comb pen shell Atrina pectinata. Int. J. Syst. Evol. Microbiol. 64(Pt 7):2312-2318."},{"name":"env_broad_scale","value":"marine biome"},{"name":"host","value":"Atrina pectinata"},{"name":"env_local_scale","value":"sea water"},{"name":"type-material","value":"type strain of Endozoicomonas atrinae"}],"description":{"comment":"Keywords: GSC:MIxS;MIGS:6.0","organism":{"organismName":"Endozoicomonas atrinae","taxId":1333660},"title":"Endozoicomonas atrinae isolated from the shell Atrina pectinata"},"lastUpdated":"2019-06-20T17:18:07.413","models":["MIGS.ba","MIGS/MIMS/MIMARKS.host-associated"],"owner":{"contacts":[{}],"name":"Aarhus University"},"package":"MIGS.ba.host-associated.6.0","publicationDate":"2016-05-21T00:00:00.000","sampleIds":[{"label":"Sample name","value":"Endozoicomonas atrinae WP70"}],"status":{"status":"live","when":"2016-05-21T06:45:35.463"},"submissionDate":"2015-08-11T09:44:06.000"},"pairedAssembly":{"accession":"GCA_001647025.2","status":"current"},"refseqCategory":"representative genome","releaseDate":"2016-08-14","sequencingTech":"Illumina MiSeq","submitter":"Aarhus University"},"assemblyStats":{"contigL50":95,"contigN50":21158,"gcCount":"3204547","gcPercent":48.0,"genomeCoverage":"79.0x","numberOfComponentSequences":980,"numberOfContigs":985,"numberOfScaffolds":980,"scaffoldL50":95,"scaffoldN50":21158,"totalSequenceLength":"6687418","totalUngappedLength":"6684946"},"averageNucleotideIdentity":{"bestAniMatch":{"ani":87.02,"assembly":"GCA_002864045.1","assemblyCoverage":33.63,"category":"type","organismName":"Endozoicomonas acroporae","typeAssemblyCoverage":37.15},"category":"type","comment":"Assembly is the type_strain, mismatch is within genus and expected","matchStatus":"below_threshold_mismatch","submittedOrganism":"Endozoicomonas atrinae","submittedSpecies":"Endozoicomonas atrinae","taxonomyCheckStatus":"OK"},"checkmInfo":{"checkmMarkerSet":"Oceanospirillales","checkmMarkerSetRank":"order","checkmSpeciesTaxId":1333660,"checkmVersion":"v1.2.2","completeness":99.34,"completenessPercentile":100.0,"contamination":3.97},"currentAccession":"GCF_001647025.1","organism":{"infraspecificNames":{"strain":"WP70"},"organismName":"Endozoicomonas atrinae","taxId":1333660},"pairedAccession":"GCA_001647025.2","sourceDatabase":"SOURCE_DATABASE_REFSEQ","typeMaterial":{"typeDisplayText":"assembly from type material","typeLabel":"TYPE_MATERIAL"},"wgsInfo":{"masterWgsUrl":"https://www.ncbi.nlm.nih.gov/nuccore/LUKQ00000000.2","wgsContigsUrl":"https://www.ncbi.nlm.nih.gov/Traces/wgs/LUKQ02","wgsProjectAccession":"LUKQ02"}}
{"accession":"GCF_001648355.1","annotationInfo":{"method":"Best-placed reference protein set; GeneMarkS-2+","name":"NCBI Prokaryotic Genome Annotation Pipeline (PGAP)","pipeline":"NCBI Prokaryotic Genome Annotation Pipeline (PGAP)","provider":"NCBI RefSeq","releaseDate":"2023-05-03","softwareVersion":"6.5","stats":{"geneCounts":{"nonCoding":53,"proteinCoding":2205,"pseudogene":62,"total":2320}}},"assemblyInfo":{"assemblyLevel":"Contig","assemblyMethod":"SPAdes v. 3.1.1","assemblyName":"ASM164835v1","assemblyStatus":"current","assemblyType":"haploid","bioprojectAccession":"PRJNA310649","bioprojectLineage":[{"bioprojects":[{"accession":"PRJNA310649","title":"Eikenella Genome sequencing and assembly"}]}],"biosample":{"accession":"SAMN04931636","attributes":[{"name":"host","value":"Homo sapiens"},{"name":"sample_type","value":"pure culture"},{"name":"geo_loc_name","value":"Canada: Toronto"},{"name":"host_tissue_sampled","value":"blood"},{"name":"collection_date","value":"2002-05"},{"name":"strain","value":"NML02-A-017"},{"name":"isolation_source","value":"blood"},{"name":"type-material","value":"type material of Eikenella longinqua"}],"bioprojects":[{"accession":"PRJNA310649"}],"description":{"organism":{"organismName":"Eikenella longinqua","taxId":1795827},"title":"NML02-A-017 -WGS"},"lastUpdated":"2021-02-28T03:19:25.931","models":["Microbe, viral or environmental"],"owner":{"contacts":[{}],"name":"Public Health Agency of Canada"},"package":"Microbe.1.0","publicationDate":"2016-05-03T00:00:00.000","sampleIds":[{"label":"Sample name","value":"Eikenella sp.NML02-A-017"},{"db":"SRA","value":"SRS4381171"}],"status":{"status":"live","when":"2016-05-10T09:57:59"},"submissionDate":"2016-05-02T13:12:03.000"},"comments":"Annotation was added by the NCBI Prokaryotic Genome Annotation Pipeline (released 2013). Information about the Pipeline can be found here: https://www.ncbi.nlm.nih.gov/genome/annotation_prok/","pairedAssembly":{"accession":"GCA_001648355.1","annotationName":"NCBI Prokaryotic Genome Annotation Pipeline (PGAP)","status":"current"},"refseqCategory":"representative genome","releaseDate":"2016-05-19","sequencingTech":"Illumina MiSeq","submitter":"Public Health Agency of Canada"},"assemblyStats":{"contigL50":5,"contigN50":161137,"gcCount":"1308735","gcPercent":58.5,"genomeCoverage":"45.0x","numberOfComponentSequences":34,"numberOfContigs":34,"totalSequenceLength":"2235900","totalUngappedLength":"2235900"},"averageNucleotideIdentity":{"bestAniMatch":{"ani":91.27,"assembly":"GCA_016025525.2","assemblyCoverage":81.54,"category":"type","organismName":"Eikenella glucosivorans","typeAssemblyCoverage":76.28},"category":"type","comment":"Assembly is the type_strain, mismatch is within genus and expected","matchStatus":"below_threshold_mismatch","submittedOrganism":"Eikenella longinqua","submittedSpecies":"Eikenella longinqua","taxonomyCheckStatus":"OK"},"checkmInfo":{"checkmMarkerSet":"Neisseriaceae","checkmMarkerSetRank":"family","checkmSpeciesTaxId":1795827,"checkmVersion":"v1.2.2","completeness":95.54,"completenessPercentile":100.0,"contamination":0.22},"currentAccession":"GCF_001648355.1","organism":{"infraspecificNames":{"strain":"NML02-A-017"},"organismName":"Eikenella longinqua","taxId":1795827},"pairedAccession":"GCA_001648355.1","sourceDatabase":"SOURCE_DATABASE_REFSEQ","typeMaterial":{"typeDisplayText":"assembly from type material","typeLabel":"TYPE_MATERIAL"},"wgsInfo":{"masterWgsUrl":"https://www.ncbi.nlm.nih.gov/nuccore/LXSL00000000.1","wgsContigsUrl":"https://www.ncbi.nlm.nih.gov/Traces/wgs/LXSL01","wgsProjectAccession":"LXSL01"}}
{"accession":"GCF_001648475.1","annotationInfo":{"method":"Best-placed reference protein set; GeneMarkS-2+","name":"NCBI Prokaryotic Genome Annotation Pipeline (PGAP)","pipeline":"NCBI Prokaryotic Genome Annotation Pipeline (PGAP)","provider":"NCBI RefSeq","releaseDate":"2023-05-03","softwareVersion":"6.5","stats":{"geneCounts":{"nonCoding":53,"proteinCoding":2513,"pseudogene":101,"total":2667}}},"assemblyInfo":{"assemblyLevel":"Contig","assemblyMethod":"SPAdes v. 3.1.1","assemblyName":"ASM164847v1","assemblyStatus":"current","assemblyType":"haploid","bioprojectAccession":"PRJNA310649","bioprojectLineage":[{"bioprojects":[{"accession":"PRJNA310649","title":"Eikenella Genome sequencing and assembly"}]}],"biosample":{"accession":"SAMN04931641","attributes":[{"name":"host","value":"Homo sapiens"},{"name":"sample_type","value":"pure culture"},{"name":"geo_loc_name","value":"Canada: Charlottetown"},{"name":"host_tissue_sampled","value":"eye swab"},{"name":"collection_date","value":"2013-06"},{"name":"strain","value":"NML130454"},{"name":"isolation_source","value":"eye swab"},{"name":"type-material","value":"type material of Eikenella halliae"}],"bioprojects":[{"accession":"PRJNA310649"}],"description":{"organism":{"organismName":"Eikenella halliae","taxId":1795832},"title":"NML130454 -WGS"},"lastUpdated":"2021-02-28T03:19:26.108","models":["Microbe, viral or environmental"],"owner":{"contacts":[{}],"name":"Public Health Agency of Canada"},"package":"Microbe.1.0","publicationDate":"2016-05-03T00:00:00.000","sampleIds":[{"label":"Sample name","value":"Eikenella sp.NML130454"},{"db":"SRA","value":"SRS4381174"}],"status":{"status":"live","when":"2016-05-10T09:57:59"},"submissionDate":"2016-05-02T13:12:04.000"},"comments":"Annotation was added by the NCBI Prokaryotic Genome Annotation Pipeline (released 2013). Information about the Pipeline can be found here: https://www.ncbi.nlm.nih.gov/genome/annotation_prok/","pairedAssembly":{"accession":"GCA_001648475.1","annotationName":"NCBI Prokaryotic Genome Annotation Pipeline (PGAP)","status":"current"},"refseqCategory":"representative genome","releaseDate":"2016-05-19","sequencingTech":"Illumina MiSeq","submitter":"Public Health Agency of Canada"},"assemblyStats":{"contigL50":7,"contigN50":134538,"gcCount":"1432095","gcPercent":56.5,"genomeCoverage":"126.0x","numberOfComponentSequences":33,"numberOfContigs":33,"totalSequenceLength":"2545600","totalUngappedLength":"2545600"},"averageNucleotideIdentity":{"bestAniMatch":{"ani":93.51,"assembly":"GCA_900187105.1","assemblyCoverage":71.87,"category":"type","organismName":"Eikenella corrodens","typeAssemblyCoverage":83.44},"category":"suspected_type","comment":"Assembly is the type_strain, mismatch is within genus and expected","matchStatus":"below_threshold_mismatch","submittedOrganism":"Eikenella halliae","submittedSpecies":"Eikenella halliae","taxonomyCheckStatus":"OK"},"checkmInfo":{"checkmMarkerSet":"Neisseriaceae","checkmMarkerSetRank":"family","checkmSpeciesTaxId":1795832,"checkmVersion":"v1.2.2","completeness":95.87,"completenessPercentile":100.0,"contamination":0.28},"currentAccession":"GCF_001648475.1","organism":{"infraspecificNames":{"strain":"NML130454"},"organismName":"Eikenella halliae","taxId":1795832},"pairedAccession":"GCA_001648475.1","sourceDatabase":"SOURCE_DATABASE_REFSEQ","typeMaterial":{"typeDisplayText":"assembly from type material","typeLabel":"TYPE_MATERIAL"},"wgsInfo":{"masterWgsUrl":"https://www.ncbi.nlm.nih.gov/nuccore/LXSQ00000000.1","wgsContigsUrl":"https://www.ncbi.nlm.nih.gov/Traces/wgs/LXSQ01","wgsProjectAccession":"LXSQ01"}}
{"accession":"GCF_001650025.1","annotationInfo":{"method":"Best-placed reference protein set; GeneMarkS-2+","name":"NCBI Prokaryotic Genome Annotation Pipeline (PGAP)","pipeline":"NCBI Prokaryotic Genome Annotation Pipeline (PGAP)","provider":"NCBI RefSeq","releaseDate":"2023-05-03","softwareVersion":"6.5","stats":{"geneCounts":{"nonCoding":56,"proteinCoding":3743,"pseudogene":45,"total":3844}}},"assemblyInfo":{"assemblyLevel":"Contig","assemblyMethod":"CLC Genomics Workbench v. 7.0","assemblyName":"De novo","assemblyStatus":"current","assemblyType":"haploid","bioprojectAccession":"PRJNA314553","bioprojectLineage":[{"bioprojects":[{"accession":"PRJNA314553","title":"Devosia genome sequencing and assembly"}]}],"biosample":{"accession":"SAMN04413744","attributes":[{"name":"collection_date","value":"2015-01-07"},{"name":"geo_loc_name","value":"Malaysia: Temerloh, Pahang"},{"name":"lat_lon","value":"3.449151 N 102.446505 E"},{"name":"strain","value":"S37"},{"name":"depth","value":"10cm"},{"name":"elev","value":"45 m"},{"name":"isolation_source","value":"soil from oil palm rhizosphere"},{"name":"env_broad_scale","value":"oil palm rhizosphere"},{"name":"env_local_scale","value":"oil palm rhizospheric soil"},{"name":"env_medium","value":"soil"},{"name":"isol_growth_condt","value":"missing"},{"name":"num_replicons","value":"missing"},{"name":"ref_biomaterial","value":"missing"},{"name":"type-material","value":"type strain of Devosia elaeis"}],"description":{"comment":"Keywords: GSC:MIxS;MIGS:6.0","organism":{"organismName":"Devosia elaeis","taxId":1770058},"title":"MIGS Cultured Bacterial/Archaeal sample from Devosia elaeis"},"lastUpdated":"2021-02-28T03:05:03.758","models":["MIGS.ba","MIGS/MIMS/MIMARKS.soil"],"owner":{"contacts":[{}],"name":"University of Malaya"},"package":"MIGS.ba.soil.6.0","publicationDate":"2016-01-21T00:00:00.000","sampleIds":[{"label":"Sample name","value":"rhizospheric soil"}],"status":{"status":"live","when":"2016-03-17T15:56:50"},"submissionDate":"2016-01-14T06:01:02.000"},"comments":"Annotation was added by the NCBI Prokaryotic Genome Annotation Pipeline (released 2013). Information about the Pipeline can be found here: https://www.ncbi.nlm.nih.gov/genome/annotation_prok/","pairedAssembly":{"accession":"GCA_001650025.1","annotationName":"NCBI Prokaryotic Genome Annotation Pipeline (PGAP)","status":"current"},"refseqCategory":"representative genome","releaseDate":"2016-05-23","sequencingTech":"Illumina MiSeq","submitter":"University of Malaya"},"assemblyStats":{"contigL50":17,"contigN50":65520,"gcCount":"2484874","gcPercent":64.0,"genomeCoverage":"145.8x","numberOfComponentSequences":151,"numberOfContigs":151,"totalSequenceLength":"3878148","totalUngappedLength":"3878148"},"averageNucleotideIdentity":{"bestAniMatch":{"ani":84.43,"assembly":"GCA_015158295.1","assemblyCoverage":45.41,"category":"type","organismName":"Devosia faecipullorum","typeAssemblyCoverage":51.8},"category":"type","comment":"Assembly is the type_strain, mismatch is within genus and expected","matchStatus":"below_threshold_mismatch","submittedOrganism":"Devosia elaeis","submittedSpecies":"Devosia elaeis","taxonomyCheckStatus":"OK"},"checkmInfo":{"checkmMarkerSet":"Rhizobiales","checkmMarkerSetRank":"order","checkmSpeciesTaxId":1770058,"checkmVersion":"v1.2.2","completeness":97.91,"completenessPercentile":100.0,"contamination":1.57},"currentAccession":"GCF_001650025.1","organism":{"infraspecificNames":{"strain":"S37"},"organismName":"Devosia elaeis","taxId":1770058},"pairedAccession":"GCA_001650025.1","sourceDatabase":"SOURCE_DATABASE_REFSEQ","typeMaterial":{"typeDisplayText":"assembly from type material","typeLabel":"TYPE_MATERIAL"},"wgsInfo":{"masterWgsUrl":"https://www.ncbi.nlm.nih.gov/nuccore/LVVY00000000.1","wgsContigsUrl":"https://www.ncbi.nlm.nih.gov/Traces/wgs/LVVY01","wgsProjectAccession":"LVVY01"}}
{"accession":"GCF_001653755.1","annotationInfo":{"method":"Best-placed reference protein set; GeneMarkS-2+","name":"NCBI Prokaryotic Genome Annotation Pipeline (PGAP)","pipeline":"NCBI Prokaryotic Genome Annotation Pipeline (PGAP)","provider":"NCBI RefSeq","releaseDate":"2024-03-04","softwareVersion":"6.6","stats":{"geneCounts":{"nonCoding":58,"proteinCoding":2865,"pseudogene":8,"total":2931}}},"assemblyInfo":{"assemblyLevel":"Complete Genome","assemblyMethod":"HGAP v. 3.0","assemblyName":"ASM165375v1","assemblyStatus":"current","assemblyType":"haploid","bioprojectAccession":"PRJNA191952","bioprojectLineage":[{"bioprojects":[{"accession":"PRJNA191952","title":"Dokdonia donghaensis DSW-1 Genome sequencing"}]}],"biosample":{"accession":"SAMN04572126","attributes":[{"name":"strain","value":"DSW-1"},{"name":"culture_collection","value":"KCTC:12391"},{"name":"collection_date","value":"2005-02-01"},{"name":"env_broad_scale","value":"ENVO:00000447"},{"name":"env_local_scale","value":"ENVO:00002149"},{"name":"env_medium","value":"ENVO:00002006"},{"name":"geo_loc_name","value":"South Korea"},{"name":"isol_growth_condt","value":"PMID:16280490"},{"name":"lat_lon","value":"37.23944 N 131.86889 E"},{"name":"num_replicons","value":"1"},{"name":"ref_biomaterial","value":"PMID:16280490"},{"name":"biotic_relationship","value":"free living"},{"name":"extrachrom_elements","value":"0"},{"name":"host","value":"not collected"},{"name":"isolation_source","value":"not collected"},{"name":"pathogenicity","value":"Not reported"},{"name":"rel_to_oxygen","value":"aerobe"},{"name":"source_material_id","value":"KCTC 12391, CIP 109306"},{"name":"trophic_level","value":"heterotroph"},{"name":"depth","value":"not collected"},{"name":"type-material","value":"type strain of Dokdonia donghaensis"}],"bioprojects":[{"accession":"PRJNA191952"}],"description":{"comment":"Keywords: GSC:MIxS;MIGS:6.0","organism":{"organismName":"Dokdonia donghaensis DSW-1","taxId":1300343},"title":"Dokdonia donghaensis DSW-1"},"lastUpdated":"2021-02-28T03:13:39.015","models":["MIGS.ba","MIGS/MIMS/MIMARKS.water"],"owner":{"contacts":[{}],"name":"Yonsei University"},"package":"MIGS.ba.water.6.0","publicationDate":"2016-03-22T00:00:00.000","sampleIds":[{"label":"Sample name","value":"Dokdonia_donghaensis_DSW-1"}],"status":{"status":"live","when":"2016-04-06T13:17:00"},"submissionDate":"2016-03-22T06:17:08.000"},"pairedAssembly":{"accession":"GCA_001653755.1","annotationName":"Annotation submitted by Yonsei University","status":"current"},"refseqCategory":"representative genome","releaseDate":"2016-06-01","sequencingTech":"PacBio","submitter":"Yonsei University"},"assemblyStats":{"contigL50":1,"contigN50":3293944,"gcCount":"1257353","gcPercent":38.0,"genomeCoverage":"376.1x","numberOfComponentSequences":1,"numberOfContigs":1,"numberOfScaffolds":1,"scaffoldL50":1,"scaffoldN50":3293944,"totalNumberOfChromosomes":1,"totalSequenceLength":"3293944","totalUngappedLength":"3293944"},"averageNucleotideIdentity":{"bestAniMatch":{"ani":99.99,"assembly":"GCA_000769435.1","assemblyCoverage":97.71,"category":"type","organismName":"Dokdonia donghaensis","typeAssemblyCoverage":100.0},"category":"type","comment":"na","matchStatus":"species_match","submittedAniMatch":{"ani":99.99,"assembly":"GCA_000769435.1","assemblyCoverage":97.71,"category":"type","organismName":"Dokdonia donghaensis DSW_1","typeAssemblyCoverage":100.0},"submittedOrganism":"Dokdonia donghaensis DSW_1","submittedSpecies":"Dokdonia donghaensis","taxonomyCheckStatus":"OK"},"checkmInfo":{"checkmMarkerSet":"Flavobacteriaceae","checkmMarkerSetRank":"family","checkmSpeciesTaxId":326320,"checkmVersion":"v1.2.2","completeness":100.0,"completenessPercentile":100.0,"contamination":0.49},"currentAccession":"GCF_001653755.1","organism":{"infraspecificNames":{"strain":"DSW-1"},"organismName":"Dokdonia donghaensis DSW-1","taxId":1300343},"pairedAccession":"GCA_001653755.1","sourceDatabase":"SOURCE_DATABASE_REFSEQ","typeMaterial":{"typeDisplayText":"assembly from type material","typeLabel":"TYPE_MATERIAL"}}
{"accession":"GCF_001655685.1","annotationInfo":{"method":"Best-placed reference protein set; GeneMarkS-2+","name":"NCBI Prokaryotic Genome Annotation Pipeline (PGAP)","pipeline":"NCBI Prokaryotic Genome Annotation Pipeline (PGAP)","provider":"NCBI RefSeq","releaseDate":"2023-05-14","softwareVersion":"6.5","stats":{"geneCounts":{"nonCoding":67,"proteinCoding":3360,"pseudogene":73,"total":3500}}},"assemblyInfo":{"assemblyLevel":"Contig","assemblyMethod":"CLC Genomics Workbench v. 7.5","assemblyName":"ASM165568v1","assemblyStatus":"current","assemblyType":"haploid","bioprojectAccession":"PRJNA319015","bioprojectLineage":[{"bioprojects":[{"accession":"PRJNA319015","title":"Desulfotomaculum copahuensis strain:LMa1 Genome sequencing and assembly"}]}],"biosample":{"accession":"SAMN04875414","attributes":[{"name":"strain","value":"LMa1"},{"name":"isolation_source","value":"acidic geothermal sediment"},{"name":"collection_date","value":"2012-02-01"},{"name":"geo_loc_name","value":"Argentina: Copahue volcano, Neuquen"},{"name":"sample_type","value":"bacterial culture"},{"name":"biomaterial_provider","value":"47 y 115"},{"name":"env_broad_scale","value":"Buenos Aires"}],"bioprojects":[{"accession":"PRJNA319015"}],"description":{"organism":{"organismName":"Desulfotomaculum copahuensis","taxId":1838280},"title":"Desulfotomaculum copahuensis Genome"},"lastUpdated":"2021-02-28T03:17:51.400","models":["Microbe, viral or environmental"],"owner":{"contacts":[{}],"name":"CINDEFI"},"package":"Microbe.1.0","publicationDate":"2016-04-22T00:00:00.000","sampleIds":[{"label":"Sample name","value":"Las Maquinas"}],"status":{"status":"live","when":"2016-04-22T10:13:56.397"},"submissionDate":"2016-04-20T13:15:05.000"},"comments":"Annotation was added by the NCBI Prokaryotic Genome Annotation Pipeline (released 2013). Information about the Pipeline can be found here: https://www.ncbi.nlm.nih.gov/genome/annotation_prok/","pairedAssembly":{"accession":"GCA_001655685.1","annotationName":"NCBI Prokaryotic Genome Annotation Pipeline (PGAP)","status":"current"},"refseqCategory":"representative genome","releaseDate":"2016-06-03","sequencingTech":"Illumina HiSeq","submitter":"CINDEFI"},"assemblyStats":{"contigL50":12,"contigN50":102243,"gcCount":"2070828","gcPercent":57.0,"genomeCoverage":"55.8x","numberOfComponentSequences":205,"numberOfContigs":205,"totalSequenceLength":"3628787","totalUngappedLength":"3628787"},"averageNucleotideIdentity":{"bestAniMatch":{"ani":80.75,"assembly":"GCA_900142025.1","assemblyCoverage":2.06,"category":"type","organismName":"Desulfofundulus thermosubterraneus","typeAssemblyCoverage":2.2},"category":"category_na","comment":"na","matchStatus":"low_coverage","submittedOrganism":"Desulfotomaculum copahuensis","submittedSpecies":"Desulfotomaculum copahuensis","taxonomyCheckStatus":"Inconclusive"},"checkmInfo":{"checkmMarkerSet":"Desulfotomaculum","checkmMarkerSetRank":"genus","checkmSpeciesTaxId":1838280,"checkmVersion":"v1.2.2","completeness":97.35,"completenessPercentile":100.0,"contamination":2.56},"currentAccession":"GCF_001655685.1","organism":{"infraspecificNames":{"strain":"LMa1"},"organismName":"Desulfotomaculum copahuensis","taxId":1838280},"pairedAccession":"GCA_001655685.1","sourceDatabase":"SOURCE_DATABASE_REFSEQ","wgsInfo":{"masterWgsUrl":"https://www.ncbi.nlm.nih.gov/nuccore/LYVF00000000.1","wgsContigsUrl":"https://www.ncbi.nlm.nih.gov/Traces/wgs/LYVF01","wgsProjectAccession":"LYVF01"}}
{"accession":"GCF_001657475.1","annotationInfo":{"method":"Best-placed reference protein set; GeneMarkS-2+","name":"NCBI Prokaryotic Genome Annotation Pipeline (PGAP)","pipeline":"NCBI Prokaryotic Genome Annotation Pipeline (PGAP)","provider":"NCBI RefSeq","releaseDate":"2024-01-26","softwareVersion":"6.6","stats":{"geneCounts":{"nonCoding":61,"proteinCoding":3378,"pseudogene":74,"total":3513}}},"assemblyInfo":{"assemblyLevel":"Contig","assemblyMethod":"SPAdes v. 3.7.1","assemblyName":"ASM165747v1","assemblyStatus":"current","assemblyType":"haploid","bioprojectAccession":"PRJNA318866","bioprojectLineage":[{"bioprojects":[{"accession":"PRJNA318866","title":"Enteractinococcus sp. strain UASWS1574 Genome sequencing and assembly"}]}],"biosample":{"accession":"SAMN04869617","attributes":[{"name":"strain","value":"UASWS1574"},{"name":"isolation_source","value":"sludge"},{"name":"collection_date","value":"2014"},{"name":"geo_loc_name","value":"Switzerland: Geneva"},{"name":"sample_type","value":"pure culture"},{"name":"altitude","value":"375 m"},{"name":"biomaterial_provider","value":"Plants and Pathogens group Life Sciences department hepia UASWS"},{"name":"collected_by","value":"Julien Crovadore"},{"name":"identified_by","value":"Julien Crovadore"},{"name":"lat_lon","value":"46.12 N 6.08000000 E"},{"name":"temp","value":"20"},{"name":"type-material","value":"type strain of Enteractinococcus helveticum"}],"bioprojects":[{"accession":"PRJNA318866"}],"description":{"comment":"Enteractinococcus sp. strain UASWS1574, a novel Enteractinococcus species.","organism":{"organismName":"Enteractinococcus helveticum","taxId":1837282},"title":"Microbe sample from Enteractinococcus sp. UASWS1574"},"lastUpdated":"2021-09-26T02:34:33.579","models":["Microbe, viral or environmental"],"owner":{"contacts":[{}],"name":"University of Applied Sciences and Arts Western Switzerland hepia"},"package":"Microbe.1.0","publicationDate":"2016-04-20T00:00:00.000","sampleIds":[{"label":"Sample name","value":"Enteractino1"},{"db":"SRA","value":"SRS1443325"}],"status":{"status":"live","when":"2016-04-20T19:50:05.650"},"submissionDate":"2016-04-19T10:08:05.000"},"comments":"Annotation was added by the NCBI Prokaryotic Genome Annotation Pipeline (released 2013). Information about the Pipeline can be found here: https://www.ncbi.nlm.nih.gov/genome/annotation_prok/","pairedAssembly":{"accession":"GCA_001657475.1","annotationName":"NCBI Prokaryotic Genome Annotation Pipeline (PGAP)","status":"current"},"refseqCategory":"representative genome","releaseDate":"2016-06-03","sequencingTech":"Illumina Miseq 2x250","submitter":"University of Applied Sciences and Arts Western Switzerland hepia"},"assemblyStats":{"contigL50":7,"contigN50":176870,"gcCount":"2064314","gcPercent":56.0,"genomeCoverage":"114.3x","numberOfComponentSequences":118,"numberOfContigs":118,"totalSequenceLength":"3670653","totalUngappedLength":"3670653"},"averageNucleotideIdentity":{"bestAniMatch":{"ani":83.44,"assembly":"GCA_006716305.1","assemblyCoverage":53.2,"category":"type","organismName":"Enteractinococcus coprophilus","typeAssemblyCoverage":67.81},"category":"type","comment":"Assembly is the type_strain, mismatch is within genus and expected","matchStatus":"below_threshold_mismatch","submittedOrganism":"Enteractinococcus helveticum","submittedSpecies":"Enteractinococcus helveticum","taxonomyCheckStatus":"OK"},"checkmInfo":{"checkmMarkerSet":"Micrococcaceae","checkmMarkerSetRank":"family","checkmSpeciesTaxId":1837282,"checkmVersion":"v1.2.2","completeness":94.77,"completenessPercentile":100.0,"contamination":3.18},"currentAccession":"GCF_001657475.1","organism":{"infraspecificNames":{"strain":"UASWS1574"},"organismName":"Enteractinococcus helveticum","taxId":1837282},"pairedAccession":"GCA_001657475.1","sourceDatabase":"SOURCE_DATABASE_REFSEQ","typeMaterial":{"typeDisplayText":"assembly from type material","typeLabel":"TYPE_MATERIAL"},"wgsInfo":{"masterWgsUrl":"https://www.ncbi.nlm.nih.gov/nuccore/LXEY00000000.1","wgsContigsUrl":"https://www.ncbi.nlm.nih.gov/Traces/wgs/LXEY01","wgsProjectAccession":"LXEY01"}}
{"accession":"GCF_001659785.1","annotationInfo":{"method":"Best-placed reference protein set; GeneMarkS-2+","name":"NCBI Prokaryotic Genome Annotation Pipeline (PGAP)","pipeline":"NCBI Prokaryotic Genome Annotation Pipeline (PGAP)","provider":"NCBI RefSeq","releaseDate":"2024-03-04","softwareVersion":"6.6","stats":{"geneCounts":{"nonCoding":56,"proteinCoding":3256,"pseudogene":39,"total":3351}}},"assemblyInfo":{"assemblyLevel":"Complete Genome","assemblyMethod":"HGAP v. 2.3","assemblyName":"ASM165978v1","assemblyStatus":"current","assemblyType":"haploid","bioprojectAccession":"PRJNA345110","bioprojectLineage":[{"bioprojects":[{"accession":"PRJNA345110","title":"Studies of strain contains the complete metabolic pathways for hydrocarbon degradation and genes related to saline-alkali tolerance"}]}],"biosample":{"accession":"SAMN04219460","attributes":[{"name":"strain","value":"ID05-A0528"},{"name":"collection_date","value":"2010"},{"name":"depth","value":"missing"},{"name":"elev","value":"missing"},{"name":"isolation_source","value":"soil under mahogany trees"},{"name":"env_broad_scale","value":"under mahogany trees"},{"name":"env_local_scale","value":"Island"},{"name":"env_medium","value":"soil"},{"name":"geo_loc_name","value":"Indonesia: West Timor"},{"name":"isol_growth_condt","value":"19654365"},{"name":"lat_lon","value":"6.1750 S 106.8283 E"},{"name":"num_replicons","value":"1"},{"name":"ref_biomaterial","value":"primary pubication"},{"name":"type-material","value":"type strain of Dietzia timorensis"}],"description":{"comment":"Keywords: GSC:MIxS;MIGS:6.0","organism":{"organismName":"Dietzia timorensis","taxId":499555},"title":"MIGS Cultured Bacterial/Archaeal sample from Dietzia timorensis"},"lastUpdated":"2019-06-20T17:22:13.833","models":["MIGS.ba","MIGS/MIMS/MIMARKS.soil"],"owner":{"contacts":[{}],"name":"Peking University"},"package":"MIGS.ba.soil.6.0","publicationDate":"2016-05-25T00:00:00.000","sampleIds":[{"label":"Sample name","value":"timo"}],"status":{"status":"live","when":"2016-05-25T11:18:40.340"},"submissionDate":"2015-10-28T03:49:04.000"},"comments":"The coding sequences (CDSs) were predicted by prodigal version 2.6.3 (http://prodigal.ornl.gov/). Transfer RNAs and ribosomal RNAs were predicted by using tRNAscan-SE (Schattner et al., 2005) and barrnap http://www.vicbioinformatics.com/software.barrnap.shtml). The predicted CDSs were compared against the reference database, including the NCBI-NR database of non-redundant protein sequences, cluster of orthologous groups (COGs), and KEGG orthologous (KOs).\nThe annotation was added by the NCBI Prokaryotic Genome Annotation Pipeline (PGAP). Information about PGAP can be found here: https://www.ncbi.nlm.nih.gov/genome/annotation_prok/","pairedAssembly":{"accession":"GCA_001659785.1","annotationName":"Annotation submitted by Peking University","status":"current"},"refseqCategory":"representative genome","releaseDate":"2016-06-07","sequencingTech":"SMRT PacBio RS II","submitter":"Peking University"},"assemblyStats":{"contigL50":1,"contigN50":3607892,"gcCount":"2366171","gcPercent":65.5,"genomeCoverage":"205.0x","numberOfComponentSequences":1,"numberOfContigs":1,"numberOfScaffolds":1,"scaffoldL50":1,"scaffoldN50":3607892,"totalNumberOfChromosomes":1,"totalSequenceLength":"3607892","totalUngappedLength":"3607892"},"averageNucleotideIdentity":{"bestAniMatch":{"ani":99.99,"assembly":"GCA_001651825.1","assemblyCoverage":93.95,"category":"type","organismName":"Dietzia timorensis","typeAssemblyCoverage":98.87},"category":"type","comment":"na","matchStatus":"species_match","submittedAniMatch":{"ani":99.99,"assembly":"GCA_001651825.1","assemblyCoverage":93.95,"category":"type","organismName":"Dietzia timorensis","typeAssemblyCoverage":98.87},"submittedOrganism":"Dietzia timorensis","submittedSpecies":"Dietzia timorensis","taxonomyCheckStatus":"OK"},"checkmInfo":{"checkmMarkerSet":"Actinobacteria","checkmMarkerSetRank":"phylum","checkmSpeciesTaxId":499555,"checkmVersion":"v1.2.2","completeness":99.16,"completenessPercentile":100.0},"currentAccession":"GCF_001659785.1","organism":{"infraspecificNames":{"strain":"ID05-A0528"},"organismName":"Dietzia timorensis","taxId":499555},"pairedAccession":"GCA_001659785.1","sourceDatabase":"SOURCE_DATABASE_REFSEQ","typeMaterial":{"typeDisplayText":"assembly from type material","typeLabel":"TYPE_MATERIAL"}}
{"accession":"GCF_001663175.1","annotationInfo":{"method":"Best-placed reference protein set; GeneMarkS-2+","name":"NCBI Prokaryotic Genome Annotation Pipeline (PGAP)","pipeline":"NCBI Prokaryotic Genome Annotation Pipeline (PGAP)","provider":"NCBI RefSeq","releaseDate":"2024-03-04","softwareVersion":"6.6","stats":{"geneCounts":{"nonCoding":57,"proteinCoding":2866,"pseudogene":9,"total":2932}}},"assemblyInfo":{"assemblyLevel":"Complete Genome","assemblyMethod":"HGAP Assembly v. 2.0","assemblyName":"ASM166317v1","assemblyStatus":"current","assemblyType":"haploid","bioprojectAccession":"PRJNA322640","bioprojectLineage":[{"bioprojects":[{"accession":"PRJNA322640","title":"Porphyrobacter Genome sequencing and assembly"}]}],"biosample":{"accession":"SAMN05176187","attributes":[{"name":"strain","value":"DSM 9434"},{"name":"collection_date","value":"not applicable"},{"name":"depth","value":"not applicable"},{"name":"env_broad_scale","value":"freshwater"},{"name":"env_local_scale","value":"freshwater"},{"name":"env_medium","value":"eutrophic freshwater pond"},{"name":"geo_loc_name","value":"Australia: Eutrophic freshwater pond, Campus of the University of Queensland"},{"name":"isol_growth_condt","value":"LB medium at 28˚C"},{"name":"lat_lon","value":"not applicable"},{"name":"num_replicons","value":"not reported"},{"name":"ref_biomaterial","value":"8427804"},{"name":"type-material","value":"type strain of Porphyrobacter neustonensis"}],"bioprojects":[{"accession":"PRJNA322640"}],"description":{"comment":"Keywords: GSC:MIxS;MIGS:6.0","organism":{"organismName":"Erythrobacter neustonensis","taxId":1112},"title":"DSM 9434"},"lastUpdated":"2021-01-05T21:05:11.265","models":["MIGS.ba","MIGS/MIMS/MIMARKS.water"],"owner":{"contacts":[{}],"name":"Second Institute of Oceanography, State Oceanic Administration"},"package":"MIGS.ba.water.6.0","publicationDate":"2016-05-25T00:00:00.000","sampleIds":[{"label":"Sample name","value":"Microbe sample from Porphyrobacter neustonensis DSM 9434"}],"status":{"status":"live","when":"2016-05-25T13:00:07.550"},"submissionDate":"2016-05-25T13:00:07.550"},"comments":"The annotation was added by the NCBI Prokaryotic Genome Annotation Pipeline (PGAP). Information about PGAP can be found here: https://www.ncbi.nlm.nih.gov/genome/annotation_prok/\nEnds of genome not confirmed","pairedAssembly":{"accession":"GCA_001663175.1","annotationName":"NCBI Prokaryotic Genome Annotation Pipeline (PGAP)","status":"current"},"refseqCategory":"representative genome","releaseDate":"2016-06-15","sequencingTech":"PacBio; Illumina HiSeq","submitter":"Second Institute of Oceanography, State Oceanic Administration"},"assemblyStats":{"contigL50":1,"contigN50":3090363,"gcCount":"2016518","gcPercent":65.5,"genomeCoverage":"200.0x","numberOfComponentSequences":1,"numberOfContigs":1,"numberOfScaffolds":1,"scaffoldL50":1,"scaffoldN50":3090363,"totalNumberOfChromosomes":1,"totalSequenceLength":"3090363","totalUngappedLength":"3090363"},"averageNucleotideIdentity":{"bestAniMatch":{"ani":83.75,"assembly":"GCA_002155685.1","assemblyCoverage":65.03,"category":"type","organismName":"Erythrobacter colymbi","typeAssemblyCoverage":46.64},"category":"type","comment":"Assembly is the type_strain, mismatch is within genus and expected","matchStatus":"below_threshold_mismatch","submittedOrganism":"Erythrobacter neustonensis","submittedSpecies":"Erythrobacter neustonensis","taxonomyCheckStatus":"OK"},"checkmInfo":{"checkmMarkerSet":"Erythrobacter","checkmMarkerSetRank":"genus","checkmSpeciesTaxId":1112,"checkmVersion":"v1.2.2","completeness":90.58,"completenessPercentile":100.0,"contamination":6.43},"currentAccession":"GCF_001663175.1","organism":{"infraspecificNames":{"strain":"DSM 9434"},"organismName":"Erythrobacter neustonensis","taxId":1112},"pairedAccession":"GCA_001663175.1","sourceDatabase":"SOURCE_DATABASE_REFSEQ","typeMaterial":{"typeDisplayText":"assembly from type material","typeLabel":"TYPE_MATERIAL"}}
{"accession":"GCF_001687335.1","annotationInfo":{"method":"Best-placed reference protein set; GeneMarkS-2+","name":"NCBI Prokaryotic Genome Annotation Pipeline (PGAP)","pipeline":"NCBI Prokaryotic Genome Annotation Pipeline (PGAP)","provider":"NCBI RefSeq","releaseDate":"2023-04-22","softwareVersion":"6.5","stats":{"geneCounts":{"nonCoding":52,"proteinCoding":2239,"pseudogene":27,"total":2318}}},"assemblyInfo":{"assemblyLevel":"Contig","assemblyMethod":"Newbler v. 2.9","assemblyName":"ASM168733v1","assemblyStatus":"current","assemblyType":"haploid","bioprojectAccession":"PRJNA325715","bioprojectLineage":[{"bioprojects":[{"accession":"PRJNA325715","title":"Dissulfuribacter thermophilus strain:S69 Genome sequencing and assembly"}]}],"biosample":{"accession":"SAMN05251087","attributes":[{"name":"strain","value":"S69"},{"name":"isolation_source","value":"missing"},{"name":"collection_date","value":"missing"},{"name":"culture_collection","value":"DSM:25762"},{"name":"geo_loc_name","value":"missing"},{"name":"sample_type","value":"cell culture"},{"name":"type-material","value":"type strain of Dissulfuribacter thermophilus"}],"description":{"organism":{"organismName":"Dissulfuribacter thermophilus","taxId":1156395},"title":"Dissulfuribacter thermophilus"},"lastUpdated":"2019-06-20T17:37:17.753","models":["Microbe, viral or environmental"],"owner":{"contacts":[{}],"name":"Institute of Bioengineering, Research Center of Biotechnology of RAS"},"package":"Microbe.1.0","publicationDate":"2016-06-15T00:00:00.000","sampleIds":[{"label":"Sample name","value":"DBT"}],"status":{"status":"live","when":"2016-06-15T05:09:04.894"},"submissionDate":"2016-06-15T05:09:04.893"},"pairedAssembly":{"accession":"GCA_001687335.1","annotationName":"Annotation submitted by Institute of Bioengineering, Research Center of Biotechnology of RAS","status":"current"},"refseqCategory":"representative genome","releaseDate":"2016-07-19","sequencingTech":"454","submitter":"Institute of Bioengineering, Research Center of Biotechnology of RAS"},"assemblyStats":{"contigL50":5,"contigN50":211739,"gcCount":"1092459","gcPercent":43.5,"genomeCoverage":"29.0x","numberOfComponentSequences":27,"numberOfContigs":27,"totalSequenceLength":"2524199","totalUngappedLength":"2524199"},"averageNucleotideIdentity":{"bestAniMatch":{"ani":91.45,"assembly":"GCA_000233775.1","assemblyCoverage":0.44,"category":"type","organismName":"Thermovirga lienii","typeAssemblyCoverage":0.56},"category":"type","comment":"Assembly is the type_strain, no match is expected","matchStatus":"low_coverage","submittedOrganism":"Dissulfuribacter thermophilus","submittedSpecies":"Dissulfuribacter thermophilus","taxonomyCheckStatus":"OK"},"checkmInfo":{"checkmMarkerSet":"Thermodesulfobacteria","checkmMarkerSetRank":"phylum","checkmSpeciesTaxId":1156395,"checkmVersion":"v1.2.2","completeness":90.72,"completenessPercentile":100.0,"contamination":5.61},"currentAccession":"GCF_001687335.1","organism":{"infraspecificNames":{"strain":"S69"},"organismName":"Dissulfuribacter thermophilus","taxId":1156395},"pairedAccession":"GCA_001687335.1","sourceDatabase":"SOURCE_DATABASE_REFSEQ","typeMaterial":{"typeDisplayText":"assembly from type material","typeLabel":"TYPE_MATERIAL"},"wgsInfo":{"masterWgsUrl":"https://www.ncbi.nlm.nih.gov/nuccore/MAGO00000000.1","wgsContigsUrl":"https://www.ncbi.nlm.nih.gov/Traces/wgs/MAGO01","wgsProjectAccession":"MAGO01"}}
{"accession":"GCF_001705175.1","annotationInfo":{"method":"Best-placed reference protein set; GeneMarkS-2+","name":"NCBI Prokaryotic Genome Annotation Pipeline (PGAP)","pipeline":"NCBI Prokaryotic Genome Annotation Pipeline (PGAP)","provider":"NCBI RefSeq","releaseDate":"2024-03-04","softwareVersion":"6.6","stats":{"geneCounts":{"nonCoding":81,"proteinCoding":4194,"pseudogene":24,"total":4299}}},"assemblyInfo":{"assemblyLevel":"Complete Genome","assemblyMethod":"HGAP v. 3","assemblyName":"ASM170517v1","assemblyStatus":"current","assemblyType":"haploid","bioprojectAccession":"PRJNA329021","bioprojectLineage":[{"bioprojects":[{"accession":"PRJNA329021","title":"Flavobacterium anhuiense strain:GSE09 Genome sequencing"}]}],"biosample":{"accession":"SAMN05389975","attributes":[{"name":"strain","value":"GSE09"},{"name":"host","value":"pepper"},{"name":"geo_loc_name","value":"South Korea: Gunsan"},{"name":"collection_date","value":"2002"},{"name":"isolation_source","value":"root"},{"name":"sample_type","value":"cell culture"},{"name":"note","value":"Originally submitted as Flavobacterium johnsoniae but changed in October 2018 because of ANI results to Flavobacterium anhuiense"}],"bioprojects":[{"accession":"PRJNA329021"}],"description":{"organism":{"organismName":"Flavobacterium anhuiense","taxId":459526},"title":"Microbe sample from Flavobacterium anhuiense"},"lastUpdated":"2018-10-29T14:16:17.810","models":["Microbe, viral or environmental"],"owner":{"contacts":[{}],"name":"Korea university"},"package":"Microbe.1.0","publicationDate":"2016-07-13T00:00:00.000","sampleIds":[{"label":"Sample name","value":"Flavobacterium johnsoniae"}],"status":{"status":"live","when":"2016-07-13T21:46:03.509"},"submissionDate":"2016-07-13T21:46:03.506"},"comments":"The annotation was added by the NCBI Prokaryotic Genome Annotation Pipeline (PGAP). Information about PGAP can be found here: https://www.ncbi.nlm.nih.gov/genome/annotation_prok/\nThe organism was changed from \"Flavobacterium johnsoniae\" to \"Flavobacterium anhuiense\" in October 2018.","pairedAssembly":{"accession":"GCA_001705175.1","annotationName":"Annotation submitted by Korea university","status":"current"},"refseqCategory":"representative genome","releaseDate":"2016-08-16","sequencingTech":"PacBio RS II","submitter":"Korea university"},"assemblyStats":{"contigL50":1,"contigN50":5109718,"gcCount":"1753750","gcPercent":34.5,"genomeCoverage":"144.0x","numberOfComponentSequences":1,"numberOfContigs":1,"numberOfScaffolds":1,"scaffoldL50":1,"scaffoldN50":5109718,"totalNumberOfChromosomes":1,"totalSequenceLength":"5109718","totalUngappedLength":"5109718"},"averageNucleotideIdentity":{"bestAniMatch":{"ani":97.59,"assembly":"GCA_900101855.1","assemblyCoverage":89.94,"category":"suspected_type","organismName":"Flavobacterium anhuiense","typeAssemblyCoverage":86.14},"category":"category_na","comment":"na","matchStatus":"species_match","submittedAniMatch":{"ani":97.59,"assembly":"GCA_900101855.1","assemblyCoverage":89.94,"category":"suspected_type","organismName":"Flavobacterium anhuiense","typeAssemblyCoverage":86.14},"submittedOrganism":"Flavobacterium anhuiense","submittedSpecies":"Flavobacterium anhuiense","taxonomyCheckStatus":"OK"},"checkmInfo":{"checkmMarkerSet":"Flavobacterium","checkmMarkerSetRank":"genus","checkmSpeciesTaxId":459526,"checkmVersion":"v1.2.2","completeness":98.99,"completenessPercentile":62.5,"contamination":0.16},"currentAccession":"GCF_001705175.1","organism":{"infraspecificNames":{"strain":"GSE09"},"organismName":"Flavobacterium anhuiense","taxId":459526},"pairedAccession":"GCA_001705175.1","sourceDatabase":"SOURCE_DATABASE_REFSEQ"}
{"accession":"GCF_001717125.1","annotationInfo":{"method":"Best-placed reference protein set; GeneMarkS-2+","name":"NCBI Prokaryotic Genome Annotation Pipeline (PGAP)","pipeline":"NCBI Prokaryotic Genome Annotation Pipeline (PGAP)","provider":"NCBI RefSeq","releaseDate":"2024-02-28","softwareVersion":"6.6","stats":{"geneCounts":{"nonCoding":66,"proteinCoding":6333,"pseudogene":36,"total":6435}}},"assemblyInfo":{"assemblyLevel":"Scaffold","assemblyMethod":"SPAdes v. 3.1.1","assemblyName":"ASM171712v1","assemblyStatus":"current","assemblyType":"haploid","bioprojectAccession":"PRJNA335591","bioprojectLineage":[{"bioprojects":[{"accession":"PRJNA335591","title":"Eisenbergiella tayi Genome sequencing and assembly"}]}],"biosample":{"accession":"SAMN05449643","attributes":[{"name":"host","value":"Homo sapiens"},{"name":"isolation_source","value":"blood"},{"name":"collection_date","value":"2012-08"},{"name":"geo_loc_name","value":"Canada: Vancouver, BC"},{"name":"sample_type","value":"pure culture"},{"name":"strain","value":"NML 120489"},{"name":"culture_collection","value":"NML:120489"}],"bioprojects":[{"accession":"PRJNA335591"}],"description":{"organism":{"organismName":"Eisenbergiella tayi","taxId":1432052},"title":"Microbe sample from Eisenbergiella tayi"},"lastUpdated":"2016-08-30T17:33:29.907","models":["Microbe, viral or environmental"],"owner":{"contacts":[{}],"name":"Public Health Agency of Canada"},"package":"Microbe.1.0","publicationDate":"2016-07-27T15:59:22.061","sampleIds":[{"label":"Sample name","value":"NML120489"}],"status":{"status":"live","when":"2016-07-27T15:59:22.877"},"submissionDate":"2016-07-27T15:59:22.876"},"pairedAssembly":{"accession":"GCA_001717125.1","annotationName":"Annotation submitted by Public Health Agency of Canada","status":"current"},"refseqCategory":"representative genome","releaseDate":"2016-08-30","sequencingTech":"Illumina MiSeq","submitter":"Public Health Agency of Canada"},"assemblyStats":{"contigL50":8,"contigN50":320630,"gcCount":"3486820","gcPercent":46.5,"genomeCoverage":"55.0x","numberOfComponentSequences":11,"numberOfContigs":46,"numberOfScaffolds":11,"scaffoldL50":3,"scaffoldN50":1206053,"totalSequenceLength":"7516843","totalUngappedLength":"7478122"},"averageNucleotideIdentity":{"bestAniMatch":{"ani":99.72,"assembly":"GCA_001881565.1","assemblyCoverage":93.7,"category":"type","organismName":"Eisenbergiella tayi","typeAssemblyCoverage":92.77},"category":"category_na","comment":"na","matchStatus":"species_match","submittedAniMatch":{"ani":99.72,"assembly":"GCA_001881565.1","assemblyCoverage":93.7,"category":"type","organismName":"Eisenbergiella tayi","typeAssemblyCoverage":92.77},"submittedOrganism":"Eisenbergiella tayi","submittedSpecies":"Eisenbergiella tayi","taxonomyCheckStatus":"OK"},"checkmInfo":{"checkmMarkerSet":"Lachnospiraceae","checkmMarkerSetRank":"family","checkmSpeciesTaxId":1432052,"checkmVersion":"v1.2.2","completeness":98.75,"completenessPercentile":100.0,"contamination":2.6},"currentAccession":"GCF_001717125.1","organism":{"infraspecificNames":{"strain":"NML 120489"},"organismName":"Eisenbergiella tayi","taxId":1432052},"pairedAccession":"GCA_001717125.1","sourceDatabase":"SOURCE_DATABASE_REFSEQ","wgsInfo":{"masterWgsUrl":"https://www.ncbi.nlm.nih.gov/nuccore/MCGI00000000.1","wgsContigsUrl":"https://www.ncbi.nlm.nih.gov/Traces/wgs/MCGI01","wgsProjectAccession":"MCGI01"}}
{"accession":"GCF_001719065.1","annotationInfo":{"method":"Best-placed reference protein set; GeneMarkS-2+","name":"GCF_001719065.1-RS_2024_04_02","pipeline":"NCBI Prokaryotic Genome Annotation Pipeline (PGAP)","provider":"NCBI RefSeq","releaseDate":"2024-04-02","softwareVersion":"6.7","stats":{"geneCounts":{"nonCoding":54,"proteinCoding":1875,"pseudogene":30,"total":1959}}},"assemblyInfo":{"assemblyLevel":"Contig","assemblyMethod":"Newbler v. 2.8","assemblyName":"ASM171906v1","assemblyStatus":"current","assemblyType":"haploid","bioprojectAccession":"PRJNA317050","bioprojectLineage":[{"bioprojects":[{"accession":"PRJNA317050","title":"Fervidobacterium thailandense strain:FC2004 Genome sequencing and assembly"}]}],"biosample":{"accession":"SAMN04599355","attributes":[{"name":"strain","value":"FC2004"},{"name":"isolation_source","value":"sediment"},{"name":"collection_date","value":"2009"},{"name":"geo_loc_name","value":"Thailand: Mae Fang Hot Springs"},{"name":"sample_type","value":"Sediment"},{"name":"collected_by","value":"Wirojne Kanoksilapatham"},{"name":"culture_collection","value":"JCM:18757"},{"name":"identified_by","value":"Wirojne Kanoksilapatham and Juan M. Gonzalez"},{"name":"lat_lon","value":"19.96 N 99.15 E"},{"name":"temp","value":"90C"},{"name":"type-material","value":"type strain of Fervidobacterium thailandense"}],"description":{"organism":{"organismName":"Fervidobacterium thailandense","taxId":1008305},"title":"Microbe sample from Fervidobacterium thailandense"},"lastUpdated":"2017-12-18T15:30:06.182","models":["Microbe, viral or environmental"],"owner":{"contacts":[{}],"name":"IRNAS-CSIC"},"package":"Microbe.1.0","publicationDate":"2016-09-09T00:00:00.000","sampleIds":[{"label":"Sample name","value":"Mae Fang High Temp"}],"status":{"status":"live","when":"2017-12-18T15:29:10"},"submissionDate":"2016-04-01T06:25:05.000"},"comments":"Annotation was added by the NCBI Prokaryotic Genome Annotation Pipeline (released 2013). Information about the Pipeline can be found here: https://www.ncbi.nlm.nih.gov/genome/annotation_prok/","pairedAssembly":{"accession":"GCA_001719065.1","annotationName":"NCBI Prokaryotic Genome Annotation Pipeline (PGAP)","status":"current"},"refseqCategory":"representative genome","releaseDate":"2016-09-02","sequencingTech":"454","submitter":"IRNAS-CSIC"},"assemblyStats":{"contigL50":5,"contigN50":147947,"gcCount":"934494","gcPercent":46.0,"genomeCoverage":"80.0x","numberOfComponentSequences":55,"numberOfContigs":55,"totalSequenceLength":"2040210","totalUngappedLength":"2040210"},"averageNucleotideIdentity":{"bestAniMatch":{"ani":85.05,"assembly":"GCA_004117075.1","assemblyCoverage":0.95,"category":"type","organismName":"Fervidobacterium changbaicum","typeAssemblyCoverage":0.86},"category":"type","comment":"Assembly is the type_strain, no match is expected","matchStatus":"low_coverage","submittedOrganism":"Fervidobacterium thailandense","submittedSpecies":"Fervidobacterium thailandense","taxonomyCheckStatus":"OK"},"checkmInfo":{"checkmMarkerSet":"Thermotogales","checkmMarkerSetRank":"order","checkmSpeciesTaxId":1008305,"checkmVersion":"v1.2.2","completeness":98.64,"completenessPercentile":100.0,"contamination":1.12},"currentAccession":"GCF_001719065.1","organism":{"infraspecificNames":{"strain":"FC2004"},"organismName":"Fervidobacterium thailandense","taxId":1008305},"pairedAccession":"GCA_001719065.1","sourceDatabase":"SOURCE_DATABASE_REFSEQ","typeMaterial":{"typeDisplayText":"assembly from type material","typeLabel":"TYPE_MATERIAL"},"wgsInfo":{"masterWgsUrl":"https://www.ncbi.nlm.nih.gov/nuccore/LWAF00000000.1","wgsContigsUrl":"https://www.ncbi.nlm.nih.gov/Traces/wgs/LWAF01","wgsProjectAccession":"LWAF01"}}
{"accession":"GCF_001719165.1","annotationInfo":{"method":"Best-placed reference protein set; GeneMarkS-2+","name":"NCBI Prokaryotic Genome Annotation Pipeline (PGAP)","pipeline":"NCBI Prokaryotic Genome Annotation Pipeline (PGAP)","provider":"NCBI RefSeq","releaseDate":"2024-03-04","softwareVersion":"6.6","stats":{"geneCounts":{"nonCoding":52,"proteinCoding":3065,"pseudogene":34,"total":3151}}},"assemblyInfo":{"assemblyLevel":"Complete Genome","assemblyMethod":"HGAP v. 3 in PacBio SMRT","assemblyName":"ASM171916v1","assemblyStatus":"current","assemblyType":"haploid","bioprojectAccession":"PRJNA339618","bioprojectLineage":[{"bioprojects":[{"accession":"PRJNA339618","title":"Erythrobacter litoralis strain:DSM 8509 Genome sequencing and assembly"}]}],"biosample":{"accession":"SAMN05601187","attributes":[{"name":"collection_date","value":"1994"},{"name":"host_tissue_sampled","value":"NA"},{"name":"geo_loc_name","value":"Netherlands: Texel Island: Coast of North Sea"},{"name":"samp_size","value":"5 ml culture in marine broth"},{"name":"sample_type","value":"whole organism, cell monoculture"},{"name":"culture_collection","value":"DSM:8509"},{"name":"biomaterial_provider","value":"DSMZ"},{"name":"env_broad_scale","value":"marine coast"},{"name":"depth","value":"sea level"},{"name":"isolation_source","value":"marine water, cyanobacterial mat"},{"name":"collected_by","value":"Yurkov, et al."},{"name":"strain","value":"DSM 8509"},{"name":"lat_lon","value":"53.03 N 4.74000000 E"},{"name":"passage_history","value":"passaged once after obtaining from DSMZ prior to DNA isolation for sequencing"},{"name":"altitude","value":"Sea Level"},{"name":"type-material","value":"type strain of Erythrobacter litoralis"}],"bioprojects":[{"accession":"PRJNA339618"}],"description":{"organism":{"organismName":"Erythrobacter litoralis","taxId":39960},"title":"Erythrobacter litoralis str. DSM 8509 complete genome"},"lastUpdated":"2021-09-26T02:42:54.155","models":["Microbe, viral or environmental"],"owner":{"contacts":[{}],"name":"The University of Chicago"},"package":"Microbe.1.0","publicationDate":"2016-08-20T00:00:00.000","sampleIds":[{"label":"Sample name","value":"Erythrobacter DSM 8509"},{"db":"SRA","value":"SRS1630618"}],"status":{"status":"live","when":"2017-03-07T12:25:02"},"submissionDate":"2016-08-20T17:08:04.703"},"pairedAssembly":{"accession":"GCA_001719165.1","annotationName":"Annotation submitted by The University of Chicago","status":"current"},"refseqCategory":"representative genome","releaseDate":"2016-09-06","sequencingTech":"PacBio","submitter":"The University of Chicago"},"assemblyStats":{"contigL50":1,"contigN50":3251353,"gcCount":"2119507","gcPercent":65.0,"genomeCoverage":"143.4x","numberOfComponentSequences":1,"numberOfContigs":1,"numberOfScaffolds":1,"scaffoldL50":1,"scaffoldN50":3251353,"totalNumberOfChromosomes":1,"totalSequenceLength":"3251353","totalUngappedLength":"3251353"},"averageNucleotideIdentity":{"bestAniMatch":{"ani":99.99,"assembly":"GCA_000714795.1","assemblyCoverage":98.73,"category":"type","organismName":"Erythrobacter litoralis","typeAssemblyCoverage":99.88},"category":"type","comment":"na","matchStatus":"species_match","submittedAniMatch":{"ani":99.99,"assembly":"GCA_000714795.1","assemblyCoverage":98.73,"category":"type","organismName":"Erythrobacter litoralis","typeAssemblyCoverage":99.88},"submittedOrganism":"Erythrobacter litoralis","submittedSpecies":"Erythrobacter litoralis","taxonomyCheckStatus":"OK"},"checkmInfo":{"checkmMarkerSet":"Erythrobacter","checkmMarkerSetRank":"genus","checkmSpeciesTaxId":39960,"checkmVersion":"v1.2.2","completeness":92.96,"completenessPercentile":75.0,"contamination":6.45},"currentAccession":"GCF_001719165.1","organism":{"infraspecificNames":{"strain":"DSM 8509"},"organismName":"Erythrobacter litoralis","taxId":39960},"pairedAccession":"GCA_001719165.1","sourceDatabase":"SOURCE_DATABASE_REFSEQ","typeMaterial":{"typeDisplayText":"assembly from type material","typeLabel":"TYPE_MATERIAL"}}
{"accession":"GCF_001729805.1","annotationInfo":{"method":"Best-placed reference protein set; GeneMarkS-2+","name":"NCBI Prokaryotic Genome Annotation Pipeline (PGAP)","pipeline":"NCBI Prokaryotic Genome Annotation Pipeline (PGAP)","provider":"NCBI RefSeq","releaseDate":"2024-03-04","softwareVersion":"6.6","stats":{"geneCounts":{"nonCoding":114,"proteinCoding":4445,"pseudogene":90,"total":4649}}},"assemblyInfo":{"assemblyLevel":"Complete Genome","assemblyMethod":"HGAP v. 3.0.0","assemblyName":"ASM172980v1","assemblyStatus":"current","assemblyType":"haploid","bioprojectAccession":"PRJNA259658","bioprojectLineage":[{"bioprojects":[{"accession":"PRJNA259658","parentAccessions":["PRJNA260716"],"title":"KPC Enterobacter sp."},{"accession":"PRJNA260716","title":"KPC Enterobacteriacae"}]}],"biosample":{"accession":"SAMN05581750","attributes":[{"name":"strain","value":"DSM 16690"},{"name":"collected_by","value":"missing"},{"name":"collection_date","value":"missing"},{"name":"geo_loc_name","value":"Germany"},{"name":"host","value":"Homo sapiens"},{"name":"host_disease","value":"missing"},{"name":"isolation_source","value":"missing"},{"name":"lat_lon","value":"52.4 N 9.7 E"},{"name":"culture_collection","value":"DSM:16690"},{"name":"type-material","value":"type strain of Enterobacter roggenkampii"}],"bioprojects":[{"accession":"PRJNA259658"}],"description":{"comment":"Sample of Enterobacter_cloacae_16690","organism":{"organismName":"Enterobacter roggenkampii","taxId":1812935},"title":"Sample of Enterobacter_cloacae_16690"},"lastUpdated":"2019-05-23T15:55:51.579","models":["Pathogen.cl"],"owner":{"contacts":[{}],"name":"JCVI"},"package":"Pathogen.cl.1.0","publicationDate":"2016-08-16T00:00:00.000","sampleIds":[{"label":"Sample name","value":"GCID_ENTE_00131"},{"db":"SRA","value":"SRS1630015"}],"status":{"status":"live","when":"2016-08-16T16:30:07.567"},"submissionDate":"2016-08-16T16:30:07.566"},"comments":"The annotation was added by the NCBI Prokaryotic Genome Annotation Pipeline (PGAP). Information about PGAP can be found here: https://www.ncbi.nlm.nih.gov/genome/annotation_prok/","pairedAssembly":{"accession":"GCA_001729805.1","annotationName":"NCBI Prokaryotic Genome Annotation Pipeline (PGAP)","status":"current"},"refseqCategory":"representative genome","releaseDate":"2016-09-16","sequencingTech":"PacBio","submitter":"JCVI"},"assemblyStats":{"contigL50":1,"contigN50":4748414,"gcCount":"2746166","gcPercent":56.0,"genomeCoverage":"13.1x","numberOfComponentSequences":2,"numberOfContigs":2,"numberOfScaffolds":2,"scaffoldL50":1,"scaffoldN50":4748414,"totalNumberOfChromosomes":2,"totalSequenceLength":"4899997","totalUngappedLength":"4899997"},"averageNucleotideIdentity":{"bestAniMatch":{"ani":99.99,"assembly":"GCA_019047025.1","assemblyCoverage":100.0,"category":"type","organismName":"Enterobacter roggenkampii","typeAssemblyCoverage":99.65},"category":"type","comment":"na","matchStatus":"species_match","submittedAniMatch":{"ani":99.99,"assembly":"GCA_019047025.1","assemblyCoverage":100.0,"category":"type","organismName":"Enterobacter roggenkampii","typeAssemblyCoverage":99.65},"submittedOrganism":"Enterobacter roggenkampii","submittedSpecies":"Enterobacter roggenkampii","taxonomyCheckStatus":"OK"},"checkmInfo":{"checkmMarkerSet":"Enterobacter","checkmMarkerSetRank":"genus","checkmSpeciesTaxId":1812935,"checkmVersion":"v1.2.2","completeness":99.34,"completenessPercentile":50.43668,"contamination":0.08},"currentAccession":"GCF_001729805.1","organism":{"infraspecificNames":{"strain":"DSM 16690"},"organismName":"Enterobacter roggenkampii","taxId":1812935},"pairedAccession":"GCA_001729805.1","sourceDatabase":"SOURCE_DATABASE_REFSEQ","typeMaterial":{"typeDisplayText":"assembly from type material","typeLabel":"TYPE_MATERIAL"}}
{"accession":"GCF_001730225.1","annotationInfo":{"method":"Best-placed reference protein set; GeneMarkS-2+","name":"NCBI Prokaryotic Genome Annotation Pipeline (PGAP)","pipeline":"NCBI Prokaryotic Genome Annotation Pipeline (PGAP)","provider":"NCBI RefSeq","releaseDate":"2023-07-19","softwareVersion":"6.5","stats":{"geneCounts":{"nonCoding":89,"proteinCoding":2920,"pseudogene":14,"total":3023}}},"assemblyInfo":{"assemblyLevel":"Contig","assemblyMethod":"A5-Miseq v. MAY-2016","assemblyName":"ASM173022v1","assemblyStatus":"current","assemblyType":"haploid","bioprojectAccession":"PRJNA341991","bioprojectLineage":[{"bioprojects":[{"accession":"PRJNA341991","title":"Desulfuribacillus alkaliarsenatis strain:AHT28 Genome sequencing and assembly"}]}],"biosample":{"accession":"SAMN05731213","attributes":[{"name":"strain","value":"AHT28"},{"name":"isolation_source","value":"Soda lake sediments"},{"name":"collection_date","value":"2009-07"},{"name":"geo_loc_name","value":"Russia: Kulunda Steppe in Altai Region"},{"name":"sample_type","value":"Pure cell culture"},{"name":"type-material","value":"type strain of Desulfuribacillus alkaliarsenatis"}],"description":{"organism":{"organismName":"Desulfuribacillus alkaliarsenatis","taxId":766136},"title":"Microbe sample from Desulfuribacillus alkaliarsenatis"},"lastUpdated":"2021-02-28T03:37:52.933","models":["Microbe, viral or environmental"],"owner":{"contacts":[{}],"name":"University of Georgia"},"package":"Microbe.1.0","publicationDate":"2016-09-06T00:00:00.000","sampleIds":[{"label":"Sample name","value":"Desulfuribacillus alkaliarsenatis AHT28 Draft Genome"}],"status":{"status":"live","when":"2016-09-06T11:04:03.090"},"submissionDate":"2016-09-06T11:04:03.090"},"comments":"Annotation was added by the NCBI Prokaryotic Genome Annotation Pipeline (released 2013). Information about the Pipeline can be found here: https://www.ncbi.nlm.nih.gov/genome/annotation_prok/","pairedAssembly":{"accession":"GCA_001730225.1","annotationName":"NCBI Prokaryotic Genome Annotation Pipeline (PGAP)","status":"current"},"refseqCategory":"representative genome","releaseDate":"2016-09-16","sequencingTech":"Illumina MiSeq","submitter":"University of Georgia"},"assemblyStats":{"contigL50":5,"contigN50":235557,"gcCount":"1165458","gcPercent":37.5,"genomeCoverage":"85.0x","numberOfComponentSequences":36,"numberOfContigs":36,"totalSequenceLength":"3106435","totalUngappedLength":"3106435"},"averageNucleotideIdentity":{"bestAniMatch":{"ani":85.35,"assembly":"GCA_001282725.1","assemblyCoverage":0.1,"category":"type","organismName":"Inediibacterium massiliense","typeAssemblyCoverage":0.09},"category":"type","comment":"Assembly is the type_strain, no match is expected","matchStatus":"low_coverage","submittedOrganism":"Desulfuribacillus alkaliarsenatis","submittedSpecies":"Desulfuribacillus alkaliarsenatis","taxonomyCheckStatus":"OK"},"checkmInfo":{"checkmMarkerSet":"Firmicutes","checkmMarkerSetRank":"phylum","checkmSpeciesTaxId":766136,"checkmVersion":"v1.2.2","completeness":100.0,"completenessPercentile":100.0,"contamination":2.27},"currentAccession":"GCF_001730225.1","organism":{"infraspecificNames":{"strain":"AHT28"},"organismName":"Desulfuribacillus alkaliarsenatis","taxId":766136},"pairedAccession":"GCA_001730225.1","sourceDatabase":"SOURCE_DATABASE_REFSEQ","typeMaterial":{"typeDisplayText":"assembly from type material","typeLabel":"TYPE_MATERIAL"},"wgsInfo":{"masterWgsUrl":"https://www.ncbi.nlm.nih.gov/nuccore/MIJE00000000.1","wgsContigsUrl":"https://www.ncbi.nlm.nih.gov/Traces/wgs/MIJE01","wgsProjectAccession":"MIJE01"}}
{"accession":"GCF_001730285.1","annotationInfo":{"method":"Best-placed reference protein set; GeneMarkS-2+","name":"GCF_001730285.1-RS_2024_03_28","pipeline":"NCBI Prokaryotic Genome Annotation Pipeline (PGAP)","provider":"NCBI RefSeq","releaseDate":"2024-03-28","softwareVersion":"6.7","stats":{"geneCounts":{"nonCoding":60,"proteinCoding":3245,"pseudogene":29,"total":3334}}},"assemblyInfo":{"assemblyLevel":"Contig","assemblyMethod":"SPAdes v. 3.9.0","assemblyName":"ASM173028v1","assemblyStatus":"current","assemblyType":"haploid","bioprojectAccession":"PRJNA330680","bioprojectLineage":[{"bioprojects":[{"accession":"PRJNA330680","title":"species type strains Genome sequencing and assembly"}]}],"biosample":{"accession":"SAMN05420582","attributes":[{"name":"strain","value":"DSM 23328"},{"name":"culture_collection","value":"DSM:23328"},{"name":"geo_loc_name","value":"Canada: Ste-Marie de Beauce"},{"name":"isolation_source","value":"well water"},{"name":"sample_type","value":"bacterium"},{"name":"collection_date","value":"2005-05-19"},{"name":"type-material","value":"type strain of Enterococcus ureasiticus"}],"description":{"organism":{"organismName":"Enterococcus ureasiticus","taxId":903984},"title":"Microbe sample from Enterococcus ureasiticus"},"lastUpdated":"2021-02-28T03:30:49.851","models":["Microbe, viral or environmental"],"owner":{"contacts":[{}],"name":"CDC"},"package":"Microbe.1.0","publicationDate":"2016-07-20T00:00:00.000","sampleIds":[{"label":"Sample name","value":"SS-1905"},{"db":"SRA","value":"SRS1890986"}],"status":{"status":"live","when":"2016-09-09T09:45:47"},"submissionDate":"2016-07-20T12:15:03.863"},"comments":"Annotation was added by the NCBI Prokaryotic Genome Annotation Pipeline (released 2013). Information about the Pipeline can be found here: https://www.ncbi.nlm.nih.gov/genome/annotation_prok/","pairedAssembly":{"accession":"GCA_001730285.1","annotationName":"NCBI Prokaryotic Genome Annotation Pipeline (PGAP)","status":"current"},"refseqCategory":"representative genome","releaseDate":"2016-09-16","sequencingTech":"Illumina MiSeq","submitter":"CDC"},"assemblyStats":{"contigL50":3,"contigN50":508214,"gcCount":"1283774","gcPercent":36.0,"genomeCoverage":"318.0x","numberOfComponentSequences":19,"numberOfContigs":19,"totalSequenceLength":"3585398","totalUngappedLength":"3585398"},"averageNucleotideIdentity":{"bestAniMatch":{"ani":87.46,"assembly":"GCA_000407165.1","assemblyCoverage":63.39,"category":"type","organismName":"Enterococcus haemoperoxidus","typeAssemblyCoverage":63.5},"category":"type","comment":"Assembly is the type_strain, mismatch is within genus and expected","matchStatus":"below_threshold_mismatch","submittedOrganism":"Enterococcus ureasiticus","submittedSpecies":"Enterococcus ureasiticus","taxonomyCheckStatus":"OK"},"checkmInfo":{"checkmMarkerSet":"Enterococcus","checkmMarkerSetRank":"genus","checkmSpeciesTaxId":903984,"checkmVersion":"v1.2.2","completeness":98.96,"completenessPercentile":100.0,"contamination":2.67},"currentAccession":"GCF_001730285.1","organism":{"infraspecificNames":{"strain":"DSM 23328"},"organismName":"Enterococcus ureasiticus","taxId":903984},"pairedAccession":"GCA_001730285.1","sourceDatabase":"SOURCE_DATABASE_REFSEQ","typeMaterial":{"typeDisplayText":"assembly from type material","typeLabel":"TYPE_MATERIAL"},"wgsInfo":{"masterWgsUrl":"https://www.ncbi.nlm.nih.gov/nuccore/MIJZ00000000.1","wgsContigsUrl":"https://www.ncbi.nlm.nih.gov/Traces/wgs/MIJZ01","wgsProjectAccession":"MIJZ01"}}
{"accession":"GCF_001730295.1","annotationInfo":{"method":"Best-placed reference protein set; GeneMarkS-2+","name":"GCF_001730295.1-RS_2024_03_28","pipeline":"NCBI Prokaryotic Genome Annotation Pipeline (PGAP)","provider":"NCBI RefSeq","releaseDate":"2024-03-28","softwareVersion":"6.7","stats":{"geneCounts":{"nonCoding":63,"proteinCoding":2883,"pseudogene":67,"total":3013}}},"assemblyInfo":{"assemblyLevel":"Contig","assemblyMethod":"SPAdes v. 3.9.0","assemblyName":"ASM173029v1","assemblyStatus":"current","assemblyType":"haploid","bioprojectAccession":"PRJNA330680","bioprojectLineage":[{"bioprojects":[{"accession":"PRJNA330680","title":"species type strains Genome sequencing and assembly"}]}],"biosample":{"accession":"SAMN05420586","attributes":[{"name":"strain","value":"LMG 26214"},{"name":"culture_collection","value":"LMG:26214"},{"name":"geo_loc_name","value":"Czech Republic: Lipina"},{"name":"isolation_source","value":"flower"},{"name":"sample_type","value":"bacterium"},{"name":"host","value":"Aegopodium sp."},{"name":"collection_date","value":"2009-06-24"},{"name":"type-material","value":"type strain of Enterococcus plantarum"}],"description":{"organism":{"organismName":"Enterococcus plantarum","taxId":1077675},"title":"Microbe sample from Enterococcus plantarum"},"lastUpdated":"2021-02-28T03:30:49.883","models":["Microbe, viral or environmental"],"owner":{"contacts":[{}],"name":"CDC"},"package":"Microbe.1.0","publicationDate":"2016-07-20T00:00:00.000","sampleIds":[{"label":"Sample name","value":"SS-1910"},{"db":"SRA","value":"SRS1890983"}],"status":{"status":"live","when":"2016-09-09T09:45:47"},"submissionDate":"2016-07-20T12:25:05.556"},"comments":"Annotation was added by the NCBI Prokaryotic Genome Annotation Pipeline (released 2013). Information about the Pipeline can be found here: https://www.ncbi.nlm.nih.gov/genome/annotation_prok/","pairedAssembly":{"accession":"GCA_001730295.1","annotationName":"NCBI Prokaryotic Genome Annotation Pipeline (PGAP)","status":"current"},"refseqCategory":"representative genome","releaseDate":"2016-09-16","sequencingTech":"Illumina MiSeq","submitter":"CDC"},"assemblyStats":{"contigL50":7,"contigN50":162885,"gcCount":"1129544","gcPercent":36.0,"genomeCoverage":"228.0x","numberOfComponentSequences":50,"numberOfContigs":50,"totalSequenceLength":"3135404","totalUngappedLength":"3135404"},"averageNucleotideIdentity":{"bestAniMatch":{"ani":87.18,"assembly":"GCA_001730285.1","assemblyCoverage":65.34,"category":"type","organismName":"Enterococcus ureasiticus","typeAssemblyCoverage":57.14},"category":"type","comment":"Assembly is the type_strain, mismatch is within genus and expected","matchStatus":"below_threshold_mismatch","submittedOrganism":"Enterococcus plantarum","submittedSpecies":"Enterococcus plantarum","taxonomyCheckStatus":"OK"},"checkmInfo":{"checkmMarkerSet":"Enterococcus","checkmMarkerSetRank":"genus","checkmSpeciesTaxId":1077675,"checkmVersion":"v1.2.2","completeness":97.41,"completenessPercentile":75.0,"contamination":1.69},"currentAccession":"GCF_001730295.1","organism":{"infraspecificNames":{"strain":"LMG 26214"},"organismName":"Enterococcus plantarum","taxId":1077675},"pairedAccession":"GCA_001730295.1","sourceDatabase":"SOURCE_DATABASE_REFSEQ","typeMaterial":{"typeDisplayText":"assembly from type material","typeLabel":"TYPE_MATERIAL"},"wgsInfo":{"masterWgsUrl":"https://www.ncbi.nlm.nih.gov/nuccore/MIKA00000000.1","wgsContigsUrl":"https://www.ncbi.nlm.nih.gov/Traces/wgs/MIKA01","wgsProjectAccession":"MIKA01"}}
{"accession":"GCF_001730315.1","annotationInfo":{"method":"Best-placed reference protein set; GeneMarkS-2+","name":"NCBI Prokaryotic Genome Annotation Pipeline (PGAP)","pipeline":"NCBI Prokaryotic Genome Annotation Pipeline (PGAP)","provider":"NCBI RefSeq","releaseDate":"2023-04-27","softwareVersion":"6.5","stats":{"geneCounts":{"nonCoding":61,"proteinCoding":3212,"pseudogene":42,"total":3315}}},"assemblyInfo":{"assemblyLevel":"Contig","assemblyMethod":"SPAdes v. 3.9.0","assemblyName":"ASM173031v1","assemblyStatus":"current","assemblyType":"haploid","bioprojectAccession":"PRJNA330680","bioprojectLineage":[{"bioprojects":[{"accession":"PRJNA330680","title":"species type strains Genome sequencing and assembly"}]}],"biosample":{"accession":"SAMN05420589","attributes":[{"name":"strain","value":"LMG 26676"},{"name":"culture_collection","value":"LMG:26676"},{"name":"geo_loc_name","value":"Czech Republic: Frydek-Mistek"},{"name":"isolation_source","value":"drinking water"},{"name":"sample_type","value":"bacterium"},{"name":"collection_date","value":"1997"},{"name":"type-material","value":"type strain of Enterococcus ureilyticus"}],"description":{"organism":{"organismName":"Enterococcus ureilyticus","taxId":1131292},"title":"Microbe sample from Enterococcus ureilyticus"},"lastUpdated":"2019-06-20T17:39:21.566","models":["Microbe, viral or environmental"],"owner":{"contacts":[{}],"name":"CDC"},"package":"Microbe.1.0","publicationDate":"2016-07-20T00:00:00.000","sampleIds":[{"label":"Sample name","value":"SS-1914"},{"db":"SRA","value":"SRS1890985"}],"status":{"status":"live","when":"2016-09-09T09:45:48"},"submissionDate":"2016-07-20T12:38:03.893"},"comments":"Annotation was added by the NCBI Prokaryotic Genome Annotation Pipeline (released 2013). Information about the Pipeline can be found here: https://www.ncbi.nlm.nih.gov/genome/annotation_prok/","pairedAssembly":{"accession":"GCA_001730315.1","annotationName":"NCBI Prokaryotic Genome Annotation Pipeline (PGAP)","status":"current"},"refseqCategory":"representative genome","releaseDate":"2016-09-16","sequencingTech":"Illumina MiSeq","submitter":"CDC"},"assemblyStats":{"contigL50":7,"contigN50":217148,"gcCount":"1254837","gcPercent":36.0,"genomeCoverage":"321.0x","numberOfComponentSequences":42,"numberOfContigs":42,"totalSequenceLength":"3472706","totalUngappedLength":"3472706"},"averageNucleotideIdentity":{"bestAniMatch":{"ani":99.99,"assembly":"GCA_016908995.1","assemblyCoverage":99.61,"category":"type","organismName":"Enterococcus ureilyticus","typeAssemblyCoverage":99.79},"category":"type","comment":"na","matchStatus":"species_match","submittedAniMatch":{"ani":99.99,"assembly":"GCA_016908995.1","assemblyCoverage":99.61,"category":"type","organismName":"Enterococcus ureilyticus","typeAssemblyCoverage":99.79},"submittedOrganism":"Enterococcus ureilyticus","submittedSpecies":"Enterococcus ureilyticus","taxonomyCheckStatus":"OK"},"checkmInfo":{"checkmMarkerSet":"Enterococcus","checkmMarkerSetRank":"genus","checkmSpeciesTaxId":1131292,"checkmVersion":"v1.2.2","completeness":98.57,"completenessPercentile":100.0,"contamination":3.21},"currentAccession":"GCF_001730315.1","organism":{"infraspecificNames":{"strain":"LMG 26676"},"organismName":"Enterococcus ureilyticus","taxId":1131292},"pairedAccession":"GCA_001730315.1","sourceDatabase":"SOURCE_DATABASE_REFSEQ","typeMaterial":{"typeDisplayText":"assembly from type material","typeLabel":"TYPE_MATERIAL"},"wgsInfo":{"masterWgsUrl":"https://www.ncbi.nlm.nih.gov/nuccore/MIKC00000000.1","wgsContigsUrl":"https://www.ncbi.nlm.nih.gov/Traces/wgs/MIKC01","wgsProjectAccession":"MIKC01"}}
{"accession":"GCF_001730365.1","annotationInfo":{"method":"Best-placed reference protein set; GeneMarkS-2+","name":"GCF_001730365.1-RS_2024_03_28","pipeline":"NCBI Prokaryotic Genome Annotation Pipeline (PGAP)","provider":"NCBI RefSeq","releaseDate":"2024-03-28","softwareVersion":"6.7","stats":{"geneCounts":{"nonCoding":60,"proteinCoding":2822,"pseudogene":13,"total":2895}}},"assemblyInfo":{"assemblyLevel":"Contig","assemblyMethod":"SPAdes v. 3.9.0","assemblyName":"ASM173036v1","assemblyStatus":"current","assemblyType":"haploid","bioprojectAccession":"PRJNA330680","bioprojectLineage":[{"bioprojects":[{"accession":"PRJNA330680","title":"species type strains Genome sequencing and assembly"}]}],"biosample":{"accession":"SAMN05420588","attributes":[{"name":"strain","value":"LMG 26306"},{"name":"culture_collection","value":"LMG:26306"},{"name":"geo_loc_name","value":"Canada: St-Malo, Quebec"},{"name":"isolation_source","value":"well water"},{"name":"sample_type","value":"bacterium"},{"name":"collection_date","value":"2005-10-19"},{"name":"type-material","value":"type strain of Enterococcus quebecensis"}],"description":{"organism":{"organismName":"Enterococcus quebecensis","taxId":903983},"title":"Microbe sample from Enterococcus quebecensis"},"lastUpdated":"2021-02-28T03:30:49.920","models":["Microbe, viral or environmental"],"owner":{"contacts":[{}],"name":"CDC"},"package":"Microbe.1.0","publicationDate":"2016-07-20T00:00:00.000","sampleIds":[{"label":"Sample name","value":"SS-1911"},{"db":"SRA","value":"SRS1890988"}],"status":{"status":"live","when":"2016-09-09T09:45:48"},"submissionDate":"2016-07-20T12:35:05.313"},"comments":"Annotation was added by the NCBI Prokaryotic Genome Annotation Pipeline (released 2013). Information about the Pipeline can be found here: https://www.ncbi.nlm.nih.gov/genome/annotation_prok/","pairedAssembly":{"accession":"GCA_001730365.1","annotationName":"NCBI Prokaryotic Genome Annotation Pipeline (PGAP)","status":"current"},"refseqCategory":"representative genome","releaseDate":"2016-09-16","sequencingTech":"Illumina MiSeq","submitter":"CDC"},"assemblyStats":{"contigL50":4,"contigN50":361240,"gcCount":"1110205","gcPercent":35.0,"genomeCoverage":"327.0x","numberOfComponentSequences":19,"numberOfContigs":19,"totalSequenceLength":"3162767","totalUngappedLength":"3162767"},"averageNucleotideIdentity":{"bestAniMatch":{"ani":99.99,"assembly":"GCA_001886145.1","assemblyCoverage":99.4,"category":"type","organismName":"Enterococcus quebecensis","typeAssemblyCoverage":99.65},"category":"type","comment":"na","matchStatus":"species_match","submittedAniMatch":{"ani":99.99,"assembly":"GCA_001886145.1","assemblyCoverage":99.4,"category":"type","organismName":"Enterococcus quebecensis","typeAssemblyCoverage":99.65},"submittedOrganism":"Enterococcus quebecensis","submittedSpecies":"Enterococcus quebecensis","taxonomyCheckStatus":"OK"},"checkmInfo":{"checkmMarkerSet":"Enterococcus","checkmMarkerSetRank":"genus","checkmSpeciesTaxId":903983,"checkmVersion":"v1.2.2","completeness":98.49,"completenessPercentile":100.0,"contamination":2.95},"currentAccession":"GCF_001730365.1","organism":{"infraspecificNames":{"strain":"LMG 26306"},"organismName":"Enterococcus quebecensis","taxId":903983},"pairedAccession":"GCA_001730365.1","sourceDatabase":"SOURCE_DATABASE_REFSEQ","typeMaterial":{"typeDisplayText":"assembly from type material","typeLabel":"TYPE_MATERIAL"},"wgsInfo":{"masterWgsUrl":"https://www.ncbi.nlm.nih.gov/nuccore/MIKB00000000.1","wgsContigsUrl":"https://www.ncbi.nlm.nih.gov/Traces/wgs/MIKB01","wgsProjectAccession":"MIKB01"}}
{"accession":"GCF_001742285.1","annotationInfo":{"method":"Best-placed reference protein set; GeneMarkS-2+","name":"NCBI Prokaryotic Genome Annotation Pipeline (PGAP)","pipeline":"NCBI Prokaryotic Genome Annotation Pipeline (PGAP)","provider":"NCBI RefSeq","releaseDate":"2023-05-03","softwareVersion":"6.5","stats":{"geneCounts":{"nonCoding":60,"proteinCoding":3504,"pseudogene":53,"total":3617}}},"assemblyInfo":{"assemblyLevel":"Contig","assemblyMethod":"SPAdes v. 3.9.0","assemblyName":"ASM174228v1","assemblyStatus":"current","assemblyType":"haploid","bioprojectAccession":"PRJNA330680","bioprojectLineage":[{"bioprojects":[{"accession":"PRJNA330680","title":"species type strains Genome sequencing and assembly"}]}],"biosample":{"accession":"SAMN05420592","attributes":[{"name":"strain","value":"LMG 25899"},{"name":"culture_collection","value":"LMG:25899"},{"name":"geo_loc_name","value":"Finland"},{"name":"isolation_source","value":"brook"},{"name":"sample_type","value":"bacterium"},{"name":"collection_date","value":"1990"},{"name":"type-material","value":"type strain of Enterococcus rivorum"}],"description":{"organism":{"organismName":"Enterococcus rivorum","taxId":762845},"title":"Microbe sample from Enterococcus rivorum"},"lastUpdated":"2019-06-20T17:39:21.626","models":["Microbe, viral or environmental"],"owner":{"contacts":[{}],"name":"CDC"},"package":"Microbe.1.0","publicationDate":"2016-07-20T00:00:00.000","sampleIds":[{"label":"Sample name","value":"SS-1912"},{"db":"SRA","value":"SRS1890984"}],"status":{"status":"live","when":"2016-09-09T09:45:48"},"submissionDate":"2016-07-20T13:07:06.156"},"comments":"Annotation was added by the NCBI Prokaryotic Genome Annotation Pipeline (released 2013). Information about the Pipeline can be found here: https://www.ncbi.nlm.nih.gov/genome/annotation_prok/","pairedAssembly":{"accession":"GCA_001742285.1","annotationName":"NCBI Prokaryotic Genome Annotation Pipeline (PGAP)","status":"current"},"refseqCategory":"representative genome","releaseDate":"2016-09-22","sequencingTech":"Illumina MiSeq","submitter":"CDC"},"assemblyStats":{"contigL50":13,"contigN50":85487,"gcCount":"1328534","gcPercent":35.0,"genomeCoverage":"262.0x","numberOfComponentSequences":81,"numberOfContigs":81,"totalSequenceLength":"3806353","totalUngappedLength":"3806353"},"averageNucleotideIdentity":{"bestAniMatch":{"ani":99.99,"assembly":"GCA_017874895.1","assemblyCoverage":99.6,"category":"type","organismName":"Enterococcus rivorum","typeAssemblyCoverage":99.85},"category":"type","comment":"na","matchStatus":"species_match","submittedAniMatch":{"ani":99.99,"assembly":"GCA_017874895.1","assemblyCoverage":99.6,"category":"type","organismName":"Enterococcus rivorum","typeAssemblyCoverage":99.85},"submittedOrganism":"Enterococcus rivorum","submittedSpecies":"Enterococcus rivorum","taxonomyCheckStatus":"OK"},"checkmInfo":{"checkmMarkerSet":"Enterococcus","checkmMarkerSetRank":"genus","checkmSpeciesTaxId":762845,"checkmVersion":"v1.2.2","completeness":96.97,"completenessPercentile":100.0,"contamination":3.07},"currentAccession":"GCF_001742285.1","organism":{"infraspecificNames":{"strain":"LMG 25899"},"organismName":"Enterococcus rivorum","taxId":762845},"pairedAccession":"GCA_001742285.1","sourceDatabase":"SOURCE_DATABASE_REFSEQ","typeMaterial":{"typeDisplayText":"assembly from type material","typeLabel":"TYPE_MATERIAL"},"wgsInfo":{"masterWgsUrl":"https://www.ncbi.nlm.nih.gov/nuccore/MIEK00000000.1","wgsContigsUrl":"https://www.ncbi.nlm.nih.gov/Traces/wgs/MIEK01","wgsProjectAccession":"MIEK01"}}
{"accession":"GCF_001742305.1","annotationInfo":{"method":"Best-placed reference protein set; GeneMarkS-2+","name":"NCBI Prokaryotic Genome Annotation Pipeline (PGAP)","pipeline":"NCBI Prokaryotic Genome Annotation Pipeline (PGAP)","provider":"NCBI RefSeq","releaseDate":"2023-07-19","softwareVersion":"6.5","stats":{"geneCounts":{"nonCoding":85,"proteinCoding":3003,"pseudogene":21,"total":3109}}},"assemblyInfo":{"assemblyLevel":"Contig","assemblyMethod":"A5-Miseq v. MAY-2016","assemblyName":"ASM174230v1","assemblyStatus":"current","assemblyType":"haploid","bioprojectAccession":"PRJNA343013","bioprojectLineage":[{"bioprojects":[{"accession":"PRJNA343013","title":"Desulfuribacillus stibiiarsenatis strain:MLFW-2 Genome sequencing and assembly"}]}],"biosample":{"accession":"SAMN05771867","attributes":[{"name":"strain","value":"MLFW-2"},{"name":"isolation_source","value":"Anoxic sediments from the drainage area of a geothermal spring"},{"name":"collection_date","value":"2012"},{"name":"geo_loc_name","value":"USA: near southern shore of Mono Lake, CA"},{"name":"sample_type","value":"Pure cell culture"},{"name":"type-material","value":"type strain of Desulfuribacillus stibiiarsenatis"}],"description":{"organism":{"organismName":"Desulfuribacillus stibiiarsenatis","taxId":1390249},"title":"Microbe sample from Desulfuribacillus stibiiarsenatis"},"lastUpdated":"2019-06-20T17:42:56.111","models":["Microbe, viral or environmental"],"owner":{"contacts":[{}],"name":"University of Georgia"},"package":"Microbe.1.0","publicationDate":"2016-09-14T00:00:00.000","sampleIds":[{"label":"Sample name","value":"Firmicutes bacterium strain MLFW-2"}],"status":{"status":"live","when":"2016-09-15T11:13:18"},"submissionDate":"2016-09-14T13:28:03.050"},"comments":"Annotation was added by the NCBI Prokaryotic Genome Annotation Pipeline (released 2013). Information about the Pipeline can be found here: https://www.ncbi.nlm.nih.gov/genome/annotation_prok/\nBacteria and source DNA available from DSMZ (DSM-28709); JCM (JCM 30866).","pairedAssembly":{"accession":"GCA_001742305.1","annotationName":"NCBI Prokaryotic Genome Annotation Pipeline (PGAP)","status":"current"},"refseqCategory":"representative genome","releaseDate":"2016-09-22","sequencingTech":"Illumina MiSeq","submitter":"University of Georgia"},"assemblyStats":{"contigL50":5,"contigN50":233716,"gcCount":"1191192","gcPercent":38.0,"genomeCoverage":"85.0x","numberOfComponentSequences":40,"numberOfContigs":40,"totalSequenceLength":"3119699","totalUngappedLength":"3119699"},"averageNucleotideIdentity":{"bestAniMatch":{"ani":90.87,"assembly":"GCA_002009555.1","assemblyCoverage":0.37,"category":"type","organismName":"Heyndrickxia oleronia","typeAssemblyCoverage":0.22},"category":"type","comment":"Assembly is the type_strain, no match is expected","matchStatus":"low_coverage","submittedOrganism":"Desulfuribacillus stibiiarsenatis","submittedSpecies":"Desulfuribacillus stibiiarsenatis","taxonomyCheckStatus":"OK"},"checkmInfo":{"checkmMarkerSet":"Firmicutes","checkmMarkerSetRank":"phylum","checkmSpeciesTaxId":1390249,"checkmVersion":"v1.2.2","completeness":99.66,"completenessPercentile":100.0},"currentAccession":"GCF_001742305.1","organism":{"infraspecificNames":{"strain":"MLFW-2"},"organismName":"Desulfuribacillus stibiiarsenatis","taxId":1390249},"pairedAccession":"GCA_001742305.1","sourceDatabase":"SOURCE_DATABASE_REFSEQ","typeMaterial":{"typeDisplayText":"assembly from type material","typeLabel":"TYPE_MATERIAL"},"wgsInfo":{"masterWgsUrl":"https://www.ncbi.nlm.nih.gov/nuccore/MJAT00000000.1","wgsContigsUrl":"https://www.ncbi.nlm.nih.gov/Traces/wgs/MJAT01","wgsProjectAccession":"MJAT01"}}
{"accession":"GCF_001747085.1","annotationInfo":{"method":"Best-placed reference protein set; GeneMarkS-2+","name":"NCBI Prokaryotic Genome Annotation Pipeline (PGAP)","pipeline":"NCBI Prokaryotic Genome Annotation Pipeline (PGAP)","provider":"NCBI RefSeq","releaseDate":"2023-06-11","softwareVersion":"6.5","stats":{"geneCounts":{"nonCoding":69,"proteinCoding":3856,"pseudogene":86,"total":4011}}},"assemblyInfo":{"assemblyLevel":"Contig","assemblyMethod":"Platanus v. 1.2.4","assemblyName":"ASM174708v1","assemblyStatus":"current","assemblyType":"haploid","bioprojectAccession":"PRJNA321646","bioprojectLineage":[{"bioprojects":[{"accession":"PRJNA321646","title":"Algibacter sp. starin 5U8 Genome sequencing and assembly"}]}],"biosample":{"accession":"SAMN05001254","attributes":[{"name":"strain","value":"SK-16"},{"name":"collection_date","value":"2012-12-03"},{"name":"depth","value":"20 cm"},{"name":"env_broad_scale","value":"ENVO:00000447"},{"name":"env_local_scale","value":"ENVO:00010504"},{"name":"env_medium","value":"ENVO:00002042"},{"name":"geo_loc_name","value":"Japan: Aburatsubo Inlet, Kanagawa prefecture"},{"name":"isol_growth_condt","value":"1/2 strength marine agar at room temperature"},{"name":"lat_lon","value":"35.16 N 139.61 E"},{"name":"num_replicons","value":"not applicable"},{"name":"ref_biomaterial","value":"not applicable"},{"name":"isolation_source","value":"surface water"},{"name":"type-material","value":"type strain of Algibacter aquaticus"}],"description":{"comment":"Keywords: GSC:MIxS;MIGS:6.0","organism":{"organismName":"Flavivirga aquatica","taxId":1849968},"title":"MIGS Cultured Bacterial/Archaeal sample from Flavivirga aquatica"},"lastUpdated":"2023-06-09T21:06:26.017","models":["MIGS.ba","MIGS/MIMS/MIMARKS.water"],"owner":{"contacts":[{}],"name":"The University of Tokyo"},"package":"MIGS.ba.water.6.0","publicationDate":"2016-05-16T00:00:00.000","sampleIds":[{"label":"Sample name","value":"5U8"}],"status":{"status":"live","when":"2016-08-15T12:05:26"},"submissionDate":"2016-05-16T00:28:04.000"},"comments":"Annotation was added by the NCBI Prokaryotic Genome Annotation Pipeline (released 2013). Information about the Pipeline can be found here: https://www.ncbi.nlm.nih.gov/genome/annotation_prok/","pairedAssembly":{"accession":"GCA_001747085.1","annotationName":"NCBI Prokaryotic Genome Annotation Pipeline (PGAP)","status":"current"},"refseqCategory":"representative genome","releaseDate":"2016-09-28","sequencingTech":"Illumina MiSeq","submitter":"The University of Tokyo"},"assemblyStats":{"contigL50":3,"contigN50":766242,"gcCount":"1421754","gcPercent":30.5,"genomeCoverage":"57.0x","numberOfComponentSequences":54,"numberOfContigs":54,"totalSequenceLength":"4640370","totalUngappedLength":"4640370"},"averageNucleotideIdentity":{"bestAniMatch":{"ani":83.5,"assembly":"GCA_004791695.1","assemblyCoverage":10.92,"category":"type","organismName":"Flavivirga rizhaonensis","typeAssemblyCoverage":10.32},"category":"type","comment":"Assembly is the type_strain, mismatch is within genus and expected","matchStatus":"below_threshold_mismatch","submittedOrganism":"Flavivirga aquatica","submittedSpecies":"Flavivirga aquatica","taxonomyCheckStatus":"OK"},"checkmInfo":{"checkmMarkerSet":"Flavobacteriaceae","checkmMarkerSetRank":"family","checkmSpeciesTaxId":1849968,"checkmVersion":"v1.2.2","completeness":100.0,"completenessPercentile":100.0,"contamination":0.97},"currentAccession":"GCF_001747085.1","organism":{"infraspecificNames":{"strain":"SK-16"},"organismName":"Flavivirga aquatica","taxId":1849968},"pairedAccession":"GCA_001747085.1","sourceDatabase":"SOURCE_DATABASE_REFSEQ","typeMaterial":{"typeDisplayText":"assembly from type material","typeLabel":"TYPE_MATERIAL"},"wgsInfo":{"masterWgsUrl":"https://www.ncbi.nlm.nih.gov/nuccore/MDJD00000000.1","wgsContigsUrl":"https://www.ncbi.nlm.nih.gov/Traces/wgs/MDJD01","wgsProjectAccession":"MDJD01"}}
{"accession":"GCF_001750285.1","annotationInfo":{"method":"Best-placed reference protein set; GeneMarkS-2+","name":"NCBI Prokaryotic Genome Annotation Pipeline (PGAP)","pipeline":"NCBI Prokaryotic Genome Annotation Pipeline (PGAP)","provider":"NCBI RefSeq","releaseDate":"2023-05-03","softwareVersion":"6.5","stats":{"geneCounts":{"nonCoding":95,"proteinCoding":3476,"pseudogene":64,"total":3635}}},"assemblyInfo":{"assemblyLevel":"Contig","assemblyMethod":"CLC GENOMICS WORKBENCH v. 7.5.1","assemblyName":"ASM175028v1","assemblyStatus":"current","assemblyType":"haploid","bioprojectAccession":"PRJNA326301","bioprojectLineage":[{"bioprojects":[{"accession":"PRJNA326301","title":"Domibacillus iocasae strain:DSM 29979 Genome sequencing and assembly"}]}],"biosample":{"accession":"SAMN05255235","attributes":[{"name":"strain","value":"DSM 29979"},{"name":"culture_collection","value":"DSM:29979"},{"name":"isolation_source","value":"Deep sea sediment"},{"name":"collection_date","value":"2015"},{"name":"geo_loc_name","value":"Pacific Ocean: East China Sea, Okinawa Trough"},{"name":"sample_type","value":"Monoisolate"},{"name":"biomaterial_provider","value":"Dr. Schumann, Peter, DSMZ Germany"},{"name":"depth","value":"1520 m"},{"name":"env_broad_scale","value":"Sea"},{"name":"lat_lon","value":"27.64 N 126.88 E"},{"name":"type-material","value":"type strain of Domibacillus iocasae"}],"description":{"comment":"The genome sequencing of D. iocasae will help to cluster the present strain with rest of the strains of Domibacillus whose genome sequences are available. The present genome sequencing can also help to analyze the overall genomic relatedness indices with rest of the genome sequences of Domibacillus, and led to confirm the actual relatedness or unrelatedness among themselves.","organism":{"organismName":"Domibacillus iocasae","taxId":1714016},"title":"Microbe sample from Domibacillus iocasae"},"lastUpdated":"2019-06-20T17:37:18.883","models":["Microbe, viral or environmental"],"owner":{"contacts":[{}],"name":"CSIR-Institute of Microbial Technology"},"package":"Microbe.1.0","publicationDate":"2016-06-20T00:00:00.000","sampleIds":[{"label":"Sample name","value":"Domibacillus iocasae"}],"status":{"status":"live","when":"2016-06-20T14:17:16.670"},"submissionDate":"2016-06-16T02:37:05.053"},"comments":"Annotation was added by the NCBI Prokaryotic Genome Annotation Pipeline (released 2013). Information about the Pipeline can be found here: https://www.ncbi.nlm.nih.gov/genome/annotation_prok/","pairedAssembly":{"accession":"GCA_001750285.1","annotationName":"NCBI Prokaryotic Genome Annotation Pipeline (PGAP)","status":"current"},"refseqCategory":"representative genome","releaseDate":"2016-09-30","sequencingTech":"Illumina MiSeq","submitter":"CSIR-Institute of Microbial Technology"},"assemblyStats":{"contigL50":4,"contigN50":402511,"gcCount":"1491312","gcPercent":43.0,"genomeCoverage":"100.0x","numberOfComponentSequences":26,"numberOfContigs":26,"totalSequenceLength":"3464277","totalUngappedLength":"3464277"},"averageNucleotideIdentity":{"bestAniMatch":{"ani":89.27,"assembly":"GCA_000970675.1","assemblyCoverage":68.64,"category":"type","organismName":"Domibacillus tundrae","typeAssemblyCoverage":70.09},"category":"type","comment":"Assembly is the type_strain, mismatch is within genus and expected","matchStatus":"below_threshold_mismatch","submittedOrganism":"Domibacillus iocasae","submittedSpecies":"Domibacillus iocasae","taxonomyCheckStatus":"OK"},"checkmInfo":{"checkmMarkerSet":"Bacillaceae","checkmMarkerSetRank":"family","checkmSpeciesTaxId":1714016,"checkmVersion":"v1.2.2","completeness":98.39,"completenessPercentile":100.0,"contamination":0.32},"currentAccession":"GCF_001750285.1","organism":{"infraspecificNames":{"strain":"DSM 29979"},"organismName":"Domibacillus iocasae","taxId":1714016},"pairedAccession":"GCA_001750285.1","sourceDatabase":"SOURCE_DATABASE_REFSEQ","typeMaterial":{"typeDisplayText":"assembly from type material","typeLabel":"TYPE_MATERIAL"},"wgsInfo":{"masterWgsUrl":"https://www.ncbi.nlm.nih.gov/nuccore/MAMP00000000.1","wgsContigsUrl":"https://www.ncbi.nlm.nih.gov/Traces/wgs/MAMP01","wgsProjectAccession":"MAMP01"}}
{"accession":"GCF_001750725.1","annotationInfo":{"method":"Best-placed reference protein set; GeneMarkS-2+","name":"NCBI Prokaryotic Genome Annotation Pipeline (PGAP)","pipeline":"NCBI Prokaryotic Genome Annotation Pipeline (PGAP)","provider":"NCBI RefSeq","releaseDate":"2024-03-04","softwareVersion":"6.6","stats":{"geneCounts":{"nonCoding":122,"proteinCoding":4526,"pseudogene":60,"total":4708}}},"assemblyInfo":{"assemblyLevel":"Complete Genome","assemblyMethod":"HGAP v. HGAP3","assemblyName":"ASM175072v1","assemblyStatus":"current","assemblyType":"haploid","bioprojectAccession":"PRJNA343411","bioprojectLineage":[{"bioprojects":[{"accession":"PRJNA343411","title":"Enterobacter ludwigii strain EN-119 Genome sequencing and assembly"}]}],"biosample":{"accession":"SAMN05787341","attributes":[{"name":"strain","value":"EN-119"},{"name":"collection_date","value":"NA"},{"name":"env_broad_scale","value":"NA"},{"name":"env_local_scale","value":"NA"},{"name":"env_medium","value":"NA"},{"name":"geo_loc_name","value":"NA"},{"name":"host","value":"Homo sapiens"},{"name":"isol_growth_condt","value":"NA"},{"name":"lat_lon","value":"NA"},{"name":"num_replicons","value":"NA"},{"name":"ref_biomaterial","value":"NA"},{"name":"type-material","value":"type strain of Enterobacter ludwigii"}],"description":{"comment":"Keywords: GSC:MIxS;MIGS:6.0","organism":{"organismName":"Enterobacter ludwigii","taxId":299767},"title":"Enterobacter ludwigii strain EN-119 GENOME"},"lastUpdated":"2019-06-20T17:43:02.961","models":["MIGS.ba","MIGS/MIMS/MIMARKS.human-associated"],"owner":{"contacts":[{}],"name":"Zhejiang Sci-Tech University"},"package":"MIGS.ba.human-associated.6.0","publicationDate":"2016-09-19T00:00:00.000","sampleIds":[{"label":"Sample name","value":"Strain EN-119"}],"status":{"status":"live","when":"2016-09-19T05:06:02.445"},"submissionDate":"2016-09-19T05:06:02.443"},"comments":"The annotation was added by the NCBI Prokaryotic Genome Annotation Pipeline (PGAP). Information about PGAP can be found here: https://www.ncbi.nlm.nih.gov/genome/annotation_prok/","pairedAssembly":{"accession":"GCA_001750725.1","annotationName":"NCBI Prokaryotic Genome Annotation Pipeline (PGAP)","status":"current"},"refseqCategory":"representative genome","releaseDate":"2016-10-03","sequencingTech":"PacBio","submitter":"Zhejiang Sci-Tech University"},"assemblyStats":{"contigL50":1,"contigN50":4857439,"gcCount":"2704181","gcPercent":54.5,"genomeCoverage":"69.0x","numberOfComponentSequences":2,"numberOfContigs":2,"numberOfScaffolds":2,"scaffoldL50":1,"scaffoldN50":4857439,"totalNumberOfChromosomes":2,"totalSequenceLength":"4952770","totalUngappedLength":"4952770"},"averageNucleotideIdentity":{"bestAniMatch":{"ani":99.99,"assembly":"GCA_000818595.1","assemblyCoverage":100.0,"category":"type","organismName":"Enterobacter ludwigii","typeAssemblyCoverage":100.0},"category":"type","comment":"na","matchStatus":"species_match","submittedAniMatch":{"ani":99.99,"assembly":"GCA_000818595.1","assemblyCoverage":100.0,"category":"type","organismName":"Enterobacter ludwigii","typeAssemblyCoverage":100.0},"submittedOrganism":"Enterobacter ludwigii","submittedSpecies":"Enterobacter ludwigii","taxonomyCheckStatus":"OK"},"checkmInfo":{"checkmMarkerSet":"Enterobacter","checkmMarkerSetRank":"genus","checkmSpeciesTaxId":299767,"checkmVersion":"v1.2.2","completeness":98.9,"completenessPercentile":12.048193,"contamination":0.3},"currentAccession":"GCF_001750725.1","organism":{"infraspecificNames":{"strain":"EN-119"},"organismName":"Enterobacter ludwigii","taxId":299767},"pairedAccession":"GCA_001750725.1","sourceDatabase":"SOURCE_DATABASE_REFSEQ","typeMaterial":{"typeDisplayText":"assembly from type material","typeLabel":"TYPE_MATERIAL"}}
{"accession":"GCF_001758785.1","annotationInfo":{"method":"Best-placed reference protein set; GeneMarkS-2+","name":"NCBI Prokaryotic Genome Annotation Pipeline (PGAP)","pipeline":"NCBI Prokaryotic Genome Annotation Pipeline (PGAP)","provider":"NCBI RefSeq","releaseDate":"2023-08-27","softwareVersion":"6.6","stats":{"geneCounts":{"nonCoding":63,"proteinCoding":5412,"pseudogene":72,"total":5547}}},"assemblyInfo":{"assemblyLevel":"Contig","assemblyMethod":"SPAdes v. 3.5","assemblyName":"ASM175878v1","assemblyStatus":"current","assemblyType":"haploid","bioprojectAccession":"PRJNA309031","bioprojectLineage":[{"bioprojects":[{"accession":"PRJNA309031","title":"Duganella phyllosphaerae strain:T54 Genome sequencing and assembly"}]}],"biosample":{"accession":"SAMN04320696","attributes":[{"name":"geo_loc_name","value":"Germany: Hainich-Duen"},{"name":"culture_collection","value":"DSM:23865"},{"name":"strain","value":"T54"},{"name":"sample_type","value":"whole organism"},{"name":"host","value":"Trifolium repens"},{"name":"isolation_source","value":"leaf surface"},{"name":"collection_date","value":"not collected"},{"name":"type-material","value":"type strain of Duganella phyllosphaerae"}],"description":{"organism":{"organismName":"Duganella phyllosphaerae","taxId":762836},"title":"Microbe sample from Duganella phyllosphaerae"},"lastUpdated":"2019-06-20T17:24:04.992","models":["Microbe, viral or environmental"],"owner":{"contacts":[{}],"name":"Georg-August-University Goettingen, Genomic and Applied Microbiology, Goettingen Genomics Laboratory"},"package":"Microbe.1.0","publicationDate":"2016-10-14T00:00:00.000","sampleIds":[{"label":"Sample name","value":"Duganella phyllosphaerae T54, DSM-23865"}],"status":{"status":"live","when":"2016-10-14T06:45:54.190"},"submissionDate":"2015-12-07T05:24:03.000"},"pairedAssembly":{"accession":"GCA_001758785.1","annotationName":"Annotation submitted by Goettingen Genomics Laboratory","status":"current"},"refseqCategory":"representative genome","releaseDate":"2016-10-11","sequencingTech":"Illumina","submitter":"Goettingen Genomics Laboratory"},"assemblyStats":{"contigL50":23,"contigN50":81544,"gcCount":"3937637","gcPercent":63.5,"genomeCoverage":"89.6x","numberOfComponentSequences":158,"numberOfContigs":158,"totalSequenceLength":"6183250","totalUngappedLength":"6183250"},"averageNucleotideIdentity":{"bestAniMatch":{"ani":90.08,"assembly":"GCA_034479515.1","assemblyCoverage":79.98,"category":"type","organismName":"Duganella zoogloeoides","typeAssemblyCoverage":78.23},"category":"type","comment":"Assembly is the type_strain, mismatch is within genus and expected","matchStatus":"below_threshold_mismatch","submittedOrganism":"Duganella phyllosphaerae","submittedSpecies":"Duganella phyllosphaerae","taxonomyCheckStatus":"OK"},"checkmInfo":{"checkmMarkerSet":"Oxalobacteraceae","checkmMarkerSetRank":"family","checkmSpeciesTaxId":762836,"checkmVersion":"v1.2.2","completeness":99.06,"completenessPercentile":100.0},"currentAccession":"GCF_001758785.1","organism":{"infraspecificNames":{"strain":"T54"},"organismName":"Duganella phyllosphaerae","taxId":762836},"pairedAccession":"GCA_001758785.1","sourceDatabase":"SOURCE_DATABASE_REFSEQ","typeMaterial":{"typeDisplayText":"assembly from type material","typeLabel":"TYPE_MATERIAL"},"wgsInfo":{"masterWgsUrl":"https://www.ncbi.nlm.nih.gov/nuccore/LROM00000000.1","wgsContigsUrl":"https://www.ncbi.nlm.nih.gov/Traces/wgs/LROM01","wgsProjectAccession":"LROM01"}}
{"accession":"GCF_001831475.1","annotationInfo":{"method":"Best-placed reference protein set; GeneMarkS-2+","name":"NCBI Prokaryotic Genome Annotation Pipeline (PGAP)","pipeline":"NCBI Prokaryotic Genome Annotation Pipeline (PGAP)","provider":"NCBI RefSeq","releaseDate":"2024-03-04","softwareVersion":"6.6","stats":{"geneCounts":{"nonCoding":86,"proteinCoding":2606,"pseudogene":14,"total":2706}}},"assemblyInfo":{"assemblyLevel":"Complete Genome","assemblyMethod":"SMRT analysis v. 2.3.0","assemblyName":"ASM183147v1","assemblyStatus":"current","assemblyType":"haploid","bioprojectAccession":"PRJNA340213","bioprojectLineage":[{"bioprojects":[{"accession":"PRJNA340213","title":"Flavobacterium crassostreae strain:LPB0076 Genome sequencing and assembly"}]}],"biosample":{"accession":"SAMN05695074","attributes":[{"name":"strain","value":"LPB0076"},{"name":"host","value":"Crassostrea gigas"},{"name":"collection_date","value":"missing"},{"name":"geo_loc_name","value":"South Korea: Incheon"},{"name":"sample_type","value":"single cell"},{"name":"type-material","value":"type strain of Flavobacterium crassostreae"}],"description":{"organism":{"organismName":"Flavobacterium crassostreae","taxId":1763534},"title":"Microbe sample from Flavobacterium crassostreae"},"lastUpdated":"2019-06-20T17:41:44.576","models":["Microbe, viral or environmental"],"owner":{"contacts":[{}],"name":"Korea University"},"package":"Microbe.1.0","publicationDate":"2016-08-29T00:00:00.000","sampleIds":[{"label":"Sample name","value":"Flavobacterium crassostreae"}],"status":{"status":"live","when":"2016-08-29T15:27:26.070"},"submissionDate":"2016-08-26T03:21:02.606"},"pairedAssembly":{"accession":"GCA_001831475.1","status":"current"},"refseqCategory":"representative genome","releaseDate":"2016-10-24","sequencingTech":"PacBio","submitter":"Korea University"},"assemblyStats":{"contigL50":1,"contigN50":3027315,"gcCount":"1089264","gcPercent":36.0,"genomeCoverage":"187.2x","numberOfComponentSequences":1,"numberOfContigs":1,"numberOfScaffolds":1,"scaffoldL50":1,"scaffoldN50":3027315,"totalNumberOfChromosomes":1,"totalSequenceLength":"3027315","totalUngappedLength":"3027315"},"averageNucleotideIdentity":{"bestAniMatch":{"ani":99.97,"assembly":"GCA_001686945.1","assemblyCoverage":91.07,"category":"type","organismName":"Flavobacterium crassostreae","typeAssemblyCoverage":99.79},"category":"type","comment":"na","matchStatus":"species_match","submittedAniMatch":{"ani":99.97,"assembly":"GCA_001686945.1","assemblyCoverage":91.07,"category":"type","organismName":"Flavobacterium crassostreae","typeAssemblyCoverage":99.79},"submittedOrganism":"Flavobacterium crassostreae","submittedSpecies":"Flavobacterium crassostreae","taxonomyCheckStatus":"OK"},"checkmInfo":{"checkmMarkerSet":"Flavobacterium","checkmMarkerSetRank":"genus","checkmSpeciesTaxId":1763534,"checkmVersion":"v1.2.2","completeness":98.53,"completenessPercentile":100.0,"contamination":1.47},"currentAccession":"GCF_001831475.1","organism":{"infraspecificNames":{"strain":"LPB0076"},"organismName":"Flavobacterium crassostreae","taxId":1763534},"pairedAccession":"GCA_001831475.1","sourceDatabase":"SOURCE_DATABASE_REFSEQ","typeMaterial":{"typeDisplayText":"assembly from type material","typeLabel":"TYPE_MATERIAL"}}
{"accession":"GCF_001857965.1","annotationInfo":{"method":"Best-placed reference protein set; GeneMarkS-2+","name":"NCBI Prokaryotic Genome Annotation Pipeline (PGAP)","pipeline":"NCBI Prokaryotic Genome Annotation Pipeline (PGAP)","provider":"NCBI RefSeq","releaseDate":"2023-10-21","softwareVersion":"6.6","stats":{"geneCounts":{"nonCoding":76,"proteinCoding":3145,"pseudogene":10,"total":3231}}},"assemblyInfo":{"assemblyLevel":"Complete Genome","assemblyMethod":"other v. August-2016","assemblyName":"ASM185796v1","assemblyStatus":"current","assemblyType":"haploid","bioprojectAccession":"PRJNA343870","bioprojectLineage":[{"bioprojects":[{"accession":"PRJNA343870","title":"Flavobacterium commune strain:PK15 Genome sequencing and assembly"}]}],"biosample":{"accession":"SAMN05804760","attributes":[{"name":"strain","value":"PK15"},{"name":"isolation_source","value":"freshwater"},{"name":"collection_date","value":"2012"},{"name":"geo_loc_name","value":"South Korea: Daejeon"},{"name":"sample_type","value":"Whole organism"},{"name":"type-material","value":"type strain of Flavobacterium commune"}],"bioprojects":[{"accession":"PRJNA343870"}],"description":{"organism":{"organismName":"Flavobacterium commune","taxId":1306519},"title":"Complete genome of Flavobacterium sp. PK15"},"lastUpdated":"2019-06-20T17:43:11.055","models":["Microbe, viral or environmental"],"owner":{"contacts":[{}],"name":"Chungnam National University"},"package":"Microbe.1.0","publicationDate":"2016-09-22T00:00:00.000","sampleIds":[{"label":"Sample name","value":"PK15"}],"status":{"status":"live","when":"2016-09-22T04:09:03.272"},"submissionDate":"2016-09-22T04:09:03.270"},"comments":"The annotation was added by the NCBI Prokaryotic Genome Annotation Pipeline (PGAP). Information about PGAP can be found here: https://www.ncbi.nlm.nih.gov/genome/annotation_prok/","pairedAssembly":{"accession":"GCA_001857965.1","annotationName":"NCBI Prokaryotic Genome Annotation Pipeline (PGAP)","status":"current"},"refseqCategory":"representative genome","releaseDate":"2016-10-31","sequencingTech":"PacBio","submitter":"Chungnam National University"},"assemblyStats":{"contigL50":1,"contigN50":3851214,"gcCount":"1323913","gcPercent":34.5,"genomeCoverage":"152.2x","numberOfComponentSequences":1,"numberOfContigs":1,"numberOfScaffolds":1,"scaffoldL50":1,"scaffoldN50":3851214,"totalNumberOfChromosomes":1,"totalSequenceLength":"3851214","totalUngappedLength":"3851214"},"averageNucleotideIdentity":{"bestAniMatch":{"ani":88.05,"assembly":"GCA_004016525.1","assemblyCoverage":67.09,"category":"type","organismName":"Flavobacterium sufflavum","typeAssemblyCoverage":59.65},"category":"type","comment":"Assembly is the type_strain, mismatch is within genus and expected","matchStatus":"below_threshold_mismatch","submittedOrganism":"Flavobacterium commune","submittedSpecies":"Flavobacterium commune","taxonomyCheckStatus":"OK"},"checkmInfo":{"checkmMarkerSet":"Flavobacterium","checkmMarkerSetRank":"genus","checkmSpeciesTaxId":1306519,"checkmVersion":"v1.2.2","completeness":99.53,"completenessPercentile":100.0,"contamination":0.32},"currentAccession":"GCF_001857965.1","organism":{"infraspecificNames":{"strain":"PK15"},"organismName":"Flavobacterium commune","taxId":1306519},"pairedAccession":"GCA_001857965.1","sourceDatabase":"SOURCE_DATABASE_REFSEQ","typeMaterial":{"typeDisplayText":"assembly from type material","typeLabel":"TYPE_MATERIAL"}}
{"accession":"GCF_001885765.1","annotationInfo":{"method":"Best-placed reference protein set; GeneMarkS-2+","name":"NCBI Prokaryotic Genome Annotation Pipeline (PGAP)","pipeline":"NCBI Prokaryotic Genome Annotation Pipeline (PGAP)","provider":"NCBI RefSeq","releaseDate":"2023-05-04","softwareVersion":"6.5","stats":{"geneCounts":{"nonCoding":36,"proteinCoding":2305,"pseudogene":41,"total":2382}}},"assemblyInfo":{"assemblyLevel":"Contig","assemblyMethod":"SOAPdenovo v. 2","assemblyName":"ASM188576v1","assemblyStatus":"current","assemblyType":"haploid","bioprojectAccession":"PRJNA270385","bioprojectLineage":[{"bioprojects":[{"accession":"PRJNA270385","title":"Genomic characterization of the genus Enterococcus Genome sequencing"}]}],"biosample":{"accession":"SAMN03267160","attributes":[{"name":"strain","value":"DSM 17690"},{"name":"collection_date","value":"missing"},{"name":"sample_type","value":"whole organism"},{"name":"geo_loc_name","value":"Italy"},{"name":"isolation_source","value":"sea water"},{"name":"host","value":"missing"},{"name":"culture_collection","value":"DSM:17690"},{"name":"type-material","value":"type strain of Enterococcus aquimarinus"}],"bioprojects":[{"accession":"PRJNA270385"}],"description":{"organism":{"organismName":"Enterococcus aquimarinus","taxId":328396},"title":"Microbe sample from Enterococcus aquimarinus"},"lastUpdated":"2019-06-20T17:10:20.775","models":["Microbe, viral or environmental"],"owner":{"contacts":[{}],"name":"Inner Mongolia Agricultural University"},"package":"Microbe.1.0","publicationDate":"2016-11-26T00:00:00.000","sampleIds":[{"label":"Sample name","value":"DSM_17690"}],"status":{"status":"live","when":"2016-11-26T12:37:26.153"},"submissionDate":"2014-12-16T21:26:46.670"},"pairedAssembly":{"accession":"GCA_001885765.1","annotationName":"Annotation submitted by Inner Mongolia Agricultural University","status":"current"},"refseqCategory":"representative genome","releaseDate":"2016-11-25","sequencingTech":"Illumina MiSeq; Illumina HiSeq","submitter":"Inner Mongolia Agricultural University"},"assemblyStats":{"contigL50":6,"contigN50":145336,"gcCount":"973284","gcPercent":38.5,"genomeCoverage":"100.0x","numberOfComponentSequences":46,"numberOfContigs":46,"totalSequenceLength":"2512430","totalUngappedLength":"2512430"},"averageNucleotideIdentity":{"bestAniMatch":{"ani":82.39,"assembly":"GCA_000407005.1","assemblyCoverage":3.7,"category":"type","organismName":"Enterococcus saccharolyticus","typeAssemblyCoverage":3.54},"category":"suspected_type","comment":"Assembly is the type_strain, no match is expected","matchStatus":"low_coverage","submittedOrganism":"Enterococcus aquimarinus","submittedSpecies":"Enterococcus aquimarinus","taxonomyCheckStatus":"OK"},"checkmInfo":{"checkmMarkerSet":"Enterococcus","checkmMarkerSetRank":"genus","checkmSpeciesTaxId":328396,"checkmVersion":"v1.2.2","completeness":91.24,"completenessPercentile":100.0,"contamination":1.64},"currentAccession":"GCF_001885765.1","organism":{"infraspecificNames":{"strain":"DSM 17690"},"organismName":"Enterococcus aquimarinus","taxId":328396},"pairedAccession":"GCA_001885765.1","sourceDatabase":"SOURCE_DATABASE_REFSEQ","typeMaterial":{"typeDisplayText":"assembly from type material","typeLabel":"TYPE_MATERIAL"},"wgsInfo":{"masterWgsUrl":"https://www.ncbi.nlm.nih.gov/nuccore/JXKD00000000.1","wgsContigsUrl":"https://www.ncbi.nlm.nih.gov/Traces/wgs/JXKD01","wgsProjectAccession":"JXKD01"}}
{"accession":"GCF_001885945.1","annotationInfo":{"method":"Best-placed reference protein set; GeneMarkS-2+","name":"NCBI Prokaryotic Genome Annotation Pipeline (PGAP)","pipeline":"NCBI Prokaryotic Genome Annotation Pipeline (PGAP)","provider":"NCBI RefSeq","releaseDate":"2023-05-04","softwareVersion":"6.5","stats":{"geneCounts":{"nonCoding":43,"proteinCoding":2546,"pseudogene":33,"total":2622}}},"assemblyInfo":{"assemblyLevel":"Scaffold","assemblyMethod":"SOAPdenovo v. 2","assemblyName":"ASM188594v1","assemblyStatus":"current","assemblyType":"haploid","bioprojectAccession":"PRJNA270385","bioprojectLineage":[{"bioprojects":[{"accession":"PRJNA270385","title":"Genomic characterization of the genus Enterococcus Genome sequencing"}]}],"biosample":{"accession":"SAMN03267173","attributes":[{"name":"strain","value":"DSM 17122"},{"name":"collection_date","value":"missing"},{"name":"sample_type","value":"whole organism"},{"name":"geo_loc_name","value":"Belgium"},{"name":"isolation_source","value":"tonsils"},{"name":"host","value":"dog"},{"name":"culture_collection","value":"DSM:17122"},{"name":"type-material","value":"type strain of Enterococcus hermanniensis"}],"bioprojects":[{"accession":"PRJNA270385"}],"description":{"organism":{"organismName":"Enterococcus hermanniensis","taxId":249189},"title":"Microbe sample from Enterococcus hermanniensis"},"lastUpdated":"2019-06-20T17:10:21.111","models":["Microbe, viral or environmental"],"owner":{"contacts":[{}],"name":"Inner Mongolia Agricultural University"},"package":"Microbe.1.0","publicationDate":"2016-11-26T00:00:00.000","sampleIds":[{"label":"Sample name","value":"DSM_17122"}],"status":{"status":"live","when":"2016-11-26T12:37:24.630"},"submissionDate":"2014-12-16T21:26:47.906"},"pairedAssembly":{"accession":"GCA_001885945.1","annotationName":"Annotation submitted by Inner Mongolia Agricultural University","status":"current"},"refseqCategory":"representative genome","releaseDate":"2016-11-25","sequencingTech":"Illumina MiSeq; Illumina HiSeq","submitter":"Inner Mongolia Agricultural University"},"assemblyStats":{"contigL50":4,"contigN50":267664,"gcCount":"976243","gcPercent":37.5,"genomeCoverage":"100.0x","numberOfComponentSequences":47,"numberOfContigs":48,"numberOfScaffolds":47,"scaffoldL50":4,"scaffoldN50":267664,"totalSequenceLength":"2613534","totalUngappedLength":"2613501"},"averageNucleotideIdentity":{"bestAniMatch":{"ani":82.42,"assembly":"GCA_001885905.1","assemblyCoverage":23.03,"category":"type","organismName":"Enterococcus devriesei","typeAssemblyCoverage":18.13},"category":"type","comment":"Assembly is the type_strain, mismatch is within genus and expected","matchStatus":"below_threshold_mismatch","submittedOrganism":"Enterococcus hermanniensis","submittedSpecies":"Enterococcus hermanniensis","taxonomyCheckStatus":"OK"},"checkmInfo":{"checkmMarkerSet":"Enterococcus","checkmMarkerSetRank":"genus","checkmSpeciesTaxId":249189,"checkmVersion":"v1.2.2","completeness":96.82,"completenessPercentile":100.0,"contamination":3.11},"currentAccession":"GCF_001885945.1","organism":{"infraspecificNames":{"strain":"DSM 17122"},"organismName":"Enterococcus hermanniensis","taxId":249189},"pairedAccession":"GCA_001885945.1","sourceDatabase":"SOURCE_DATABASE_REFSEQ","typeMaterial":{"typeDisplayText":"assembly from type material","typeLabel":"TYPE_MATERIAL"},"wgsInfo":{"masterWgsUrl":"https://www.ncbi.nlm.nih.gov/nuccore/JXKQ00000000.1","wgsContigsUrl":"https://www.ncbi.nlm.nih.gov/Traces/wgs/JXKQ01","wgsProjectAccession":"JXKQ01"}}
{"accession":"GCF_001886195.1","annotationInfo":{"method":"Best-placed reference protein set; GeneMarkS-2+","name":"NCBI Prokaryotic Genome Annotation Pipeline (PGAP)","pipeline":"NCBI Prokaryotic Genome Annotation Pipeline (PGAP)","provider":"NCBI RefSeq","releaseDate":"2023-05-04","softwareVersion":"6.5","stats":{"geneCounts":{"nonCoding":47,"proteinCoding":2221,"pseudogene":109,"total":2377}}},"assemblyInfo":{"assemblyLevel":"Contig","assemblyMethod":"SOAPdenovo v. 2","assemblyName":"ASM188619v1","assemblyStatus":"current","assemblyType":"haploid","bioprojectAccession":"PRJNA270385","bioprojectLineage":[{"bioprojects":[{"accession":"PRJNA270385","title":"Genomic characterization of the genus Enterococcus Genome sequencing"}]}],"biosample":{"accession":"SAMN03267184","attributes":[{"name":"strain","value":"DSM 15687"},{"name":"collection_date","value":"missing"},{"name":"sample_type","value":"whole organism"},{"name":"geo_loc_name","value":"USA"},{"name":"isolation_source","value":"intestines and feces of rats with diarrhea"},{"name":"host","value":"rat"},{"name":"culture_collection","value":"DSM:15687"},{"name":"type-material","value":"type strain of Enterococcus ratti"}],"bioprojects":[{"accession":"PRJNA270385"}],"description":{"organism":{"organismName":"Enterococcus ratti","taxId":150033},"title":"Microbe sample from Enterococcus ratti"},"lastUpdated":"2019-06-20T17:10:21.400","models":["Microbe, viral or environmental"],"owner":{"contacts":[{}],"name":"Inner Mongolia Agricultural University"},"package":"Microbe.1.0","publicationDate":"2016-11-26T00:00:00.000","sampleIds":[{"label":"Sample name","value":"DSM_15687"}],"status":{"status":"live","when":"2016-11-26T12:37:25.280"},"submissionDate":"2014-12-16T21:26:48.996"},"pairedAssembly":{"accession":"GCA_001886195.1","annotationName":"Annotation submitted by Inner Mongolia Agricultural University","status":"current"},"refseqCategory":"representative genome","releaseDate":"2016-11-25","sequencingTech":"Illumina MiSeq; Illumina HiSeq","submitter":"Inner Mongolia Agricultural University"},"assemblyStats":{"contigL50":9,"contigN50":118830,"gcCount":"852370","gcPercent":34.5,"genomeCoverage":"100.0x","numberOfComponentSequences":78,"numberOfContigs":78,"totalSequenceLength":"2485659","totalUngappedLength":"2485659"},"averageNucleotideIdentity":{"bestAniMatch":{"ani":83.71,"assembly":"GCA_007990225.1","assemblyCoverage":33.68,"category":"type","organismName":"Enterococcus villorum","typeAssemblyCoverage":28.82},"category":"type","comment":"Assembly is the type_strain, mismatch is within genus and expected","matchStatus":"below_threshold_mismatch","submittedOrganism":"Enterococcus ratti","submittedSpecies":"Enterococcus ratti","taxonomyCheckStatus":"OK"},"checkmInfo":{"checkmMarkerSet":"Enterococcus","checkmMarkerSetRank":"genus","checkmSpeciesTaxId":150033,"checkmVersion":"v1.2.2","completeness":92.82,"completenessPercentile":100.0,"contamination":0.13},"currentAccession":"GCF_001886195.1","organism":{"infraspecificNames":{"strain":"DSM 15687"},"organismName":"Enterococcus ratti","taxId":150033},"pairedAccession":"GCA_001886195.1","sourceDatabase":"SOURCE_DATABASE_REFSEQ","typeMaterial":{"typeDisplayText":"assembly from type material","typeLabel":"TYPE_MATERIAL"},"wgsInfo":{"masterWgsUrl":"https://www.ncbi.nlm.nih.gov/nuccore/JXLB00000000.1","wgsContigsUrl":"https://www.ncbi.nlm.nih.gov/Traces/wgs/JXLB01","wgsProjectAccession":"JXLB01"}}
{"accession":"GCF_001886225.1","annotationInfo":{"method":"Best-placed reference protein set; GeneMarkS-2+","name":"NCBI Prokaryotic Genome Annotation Pipeline (PGAP)","pipeline":"NCBI Prokaryotic Genome Annotation Pipeline (PGAP)","provider":"NCBI RefSeq","releaseDate":"2023-05-04","softwareVersion":"6.5","stats":{"geneCounts":{"nonCoding":40,"proteinCoding":3634,"pseudogene":19,"total":3693}}},"assemblyInfo":{"assemblyLevel":"Contig","assemblyMethod":"SOAPdenovo v. 2","assemblyName":"ASM188622v1","assemblyStatus":"current","assemblyType":"haploid","bioprojectAccession":"PRJNA270385","bioprojectLineage":[{"bioprojects":[{"accession":"PRJNA270385","title":"Genomic characterization of the genus Enterococcus Genome sequencing"}]}],"biosample":{"accession":"SAMN03267185","attributes":[{"name":"strain","value":"DSM 22801"},{"name":"collection_date","value":"missing"},{"name":"sample_type","value":"whole organism"},{"name":"geo_loc_name","value":"Czech Republic"},{"name":"isolation_source","value":"surface water"},{"name":"host","value":"missing"},{"name":"culture_collection","value":"DSM:22801"},{"name":"type-material","value":"type strain of Enterococcus silesiacus"}],"bioprojects":[{"accession":"PRJNA270385"}],"description":{"organism":{"organismName":"Enterococcus silesiacus","taxId":332949},"title":"Microbe sample from Enterococcus silesiacus"},"lastUpdated":"2020-02-23T02:12:28.777","models":["Microbe, viral or environmental"],"owner":{"contacts":[{}],"name":"Inner Mongolia Agricultural University"},"package":"Microbe.1.0","publicationDate":"2016-11-26T00:00:00.000","sampleIds":[{"label":"Sample name","value":"DSM_22801"}],"status":{"status":"live","when":"2016-11-26T12:37:25.337"},"submissionDate":"2014-12-16T21:26:49.123"},"pairedAssembly":{"accession":"GCA_001886225.1","annotationName":"Annotation submitted by Inner Mongolia Agricultural University","status":"current"},"refseqCategory":"representative genome","releaseDate":"2016-11-25","sequencingTech":"Illumina MiSeq; Illumina HiSeq","submitter":"Inner Mongolia Agricultural University"},"assemblyStats":{"contigL50":11,"contigN50":121840,"gcCount":"1425007","gcPercent":36.5,"genomeCoverage":"100.0x","numberOfComponentSequences":72,"numberOfContigs":72,"totalSequenceLength":"3915391","totalUngappedLength":"3915391"},"averageNucleotideIdentity":{"bestAniMatch":{"ani":99.99,"assembly":"GCA_001465115.1","assemblyCoverage":99.66,"category":"type","organismName":"Enterococcus silesiacus","typeAssemblyCoverage":99.34},"category":"type","comment":"na","matchStatus":"species_match","submittedAniMatch":{"ani":99.99,"assembly":"GCA_001465115.1","assemblyCoverage":99.66,"category":"type","organismName":"Enterococcus silesiacus","typeAssemblyCoverage":99.34},"submittedOrganism":"Enterococcus silesiacus","submittedSpecies":"Enterococcus silesiacus","taxonomyCheckStatus":"OK"},"checkmInfo":{"checkmMarkerSet":"Enterococcus","checkmMarkerSetRank":"genus","checkmSpeciesTaxId":332949,"checkmVersion":"v1.2.2","completeness":99.47,"completenessPercentile":100.0,"contamination":4.02},"currentAccession":"GCF_001886225.1","organism":{"infraspecificNames":{"strain":"DSM 22801"},"organismName":"Enterococcus silesiacus","taxId":332949},"pairedAccession":"GCA_001886225.1","sourceDatabase":"SOURCE_DATABASE_REFSEQ","typeMaterial":{"typeDisplayText":"assembly from type material","typeLabel":"TYPE_MATERIAL"},"wgsInfo":{"masterWgsUrl":"https://www.ncbi.nlm.nih.gov/nuccore/JXLC00000000.1","wgsContigsUrl":"https://www.ncbi.nlm.nih.gov/Traces/wgs/JXLC01","wgsProjectAccession":"JXLC01"}}
{"accession":"GCF_001886275.1","annotationInfo":{"method":"Best-placed reference protein set; GeneMarkS-2+","name":"NCBI Prokaryotic Genome Annotation Pipeline (PGAP)","pipeline":"NCBI Prokaryotic Genome Annotation Pipeline (PGAP)","provider":"NCBI RefSeq","releaseDate":"2023-05-04","softwareVersion":"6.5","stats":{"geneCounts":{"nonCoding":41,"proteinCoding":3879,"pseudogene":29,"total":3949}}},"assemblyInfo":{"assemblyLevel":"Scaffold","assemblyMethod":"SOAPdenovo v. 2","assemblyName":"ASM188627v1","assemblyStatus":"current","assemblyType":"haploid","bioprojectAccession":"PRJNA270385","bioprojectLineage":[{"bioprojects":[{"accession":"PRJNA270385","title":"Genomic characterization of the genus Enterococcus Genome sequencing"}]}],"biosample":{"accession":"SAMN03267188","attributes":[{"name":"strain","value":"DSM 22803"},{"name":"collection_date","value":"missing"},{"name":"sample_type","value":"whole organism"},{"name":"geo_loc_name","value":"missing"},{"name":"isolation_source","value":"gut"},{"name":"host","value":"termite"},{"name":"culture_collection","value":"DSM:22803"},{"name":"type-material","value":"type strain of Enterococcus termitis"}],"bioprojects":[{"accession":"PRJNA270385"}],"description":{"organism":{"organismName":"Enterococcus termitis","taxId":332950},"title":"Microbe sample from Enterococcus termitis"},"lastUpdated":"2020-02-23T02:12:28.816","models":["Microbe, viral or environmental"],"owner":{"contacts":[{}],"name":"Inner Mongolia Agricultural University"},"package":"Microbe.1.0","publicationDate":"2016-11-26T00:00:00.000","sampleIds":[{"label":"Sample name","value":"DSM_22803"}],"status":{"status":"live","when":"2016-11-26T12:37:25.497"},"submissionDate":"2014-12-16T21:26:49.623"},"pairedAssembly":{"accession":"GCA_001886275.1","annotationName":"Annotation submitted by Inner Mongolia Agricultural University","status":"current"},"refseqCategory":"representative genome","releaseDate":"2016-11-25","sequencingTech":"Illumina MiSeq; Illumina HiSeq","submitter":"Inner Mongolia Agricultural University"},"assemblyStats":{"contigL50":7,"contigN50":209758,"gcCount":"1520950","gcPercent":37.0,"genomeCoverage":"100.0x","numberOfComponentSequences":102,"numberOfContigs":105,"numberOfScaffolds":102,"scaffoldL50":7,"scaffoldN50":209758,"totalSequenceLength":"4127488","totalUngappedLength":"4127103"},"averageNucleotideIdentity":{"bestAniMatch":{"ani":99.99,"assembly":"GCA_001730305.1","assemblyCoverage":99.8,"category":"type","organismName":"Enterococcus termitis","typeAssemblyCoverage":99.12},"category":"type","comment":"na","matchStatus":"species_match","submittedAniMatch":{"ani":99.99,"assembly":"GCA_001730305.1","assemblyCoverage":99.8,"category":"type","organismName":"Enterococcus termitis","typeAssemblyCoverage":99.12},"submittedOrganism":"Enterococcus termitis","submittedSpecies":"Enterococcus termitis","taxonomyCheckStatus":"OK"},"checkmInfo":{"checkmMarkerSet":"Enterococcus","checkmMarkerSetRank":"genus","checkmSpeciesTaxId":332950,"checkmVersion":"v1.2.2","completeness":98.57,"completenessPercentile":100.0,"contamination":2.67},"currentAccession":"GCF_001886275.1","organism":{"infraspecificNames":{"strain":"DSM 22803"},"organismName":"Enterococcus termitis","taxId":332950},"pairedAccession":"GCA_001886275.1","sourceDatabase":"SOURCE_DATABASE_REFSEQ","typeMaterial":{"typeDisplayText":"assembly from type material","typeLabel":"TYPE_MATERIAL"},"wgsInfo":{"masterWgsUrl":"https://www.ncbi.nlm.nih.gov/nuccore/JXLF00000000.1","wgsContigsUrl":"https://www.ncbi.nlm.nih.gov/Traces/wgs/JXLF01","wgsProjectAccession":"JXLF01"}}
{"accession":"GCF_001906925.1","annotationInfo":{"method":"Best-placed reference protein set; GeneMarkS-2+","name":"NCBI Prokaryotic Genome Annotation Pipeline (PGAP)","pipeline":"NCBI Prokaryotic Genome Annotation Pipeline (PGAP)","provider":"NCBI RefSeq","releaseDate":"2023-05-04","softwareVersion":"6.5","stats":{"geneCounts":{"nonCoding":67,"proteinCoding":3245,"pseudogene":67,"total":3379}}},"assemblyInfo":{"assemblyLevel":"Contig","assemblyMethod":"CLC Genomics Workbench v. 7.0","assemblyName":"ASM190692v1","assemblyStatus":"current","assemblyType":"haploid","bioprojectAccession":"PRJNA350786","bioprojectLineage":[{"bioprojects":[{"accession":"PRJNA350786","title":"Domibacillus mangrovi strain:SAOS 44 Genome sequencing and assembly"}]}],"biosample":{"accession":"SAMN05946062","attributes":[{"name":"strain","value":"SAOS 44"},{"name":"isolation_source","value":"mangrove soil"},{"name":"collection_date","value":"2015-02-15"},{"name":"geo_loc_name","value":"India: Goa"},{"name":"sample_type","value":"Monoisolate"},{"name":"collected_by","value":"Dr S Krishnamurthi"},{"name":"env_broad_scale","value":"Mangrove soil"},{"name":"identified_by","value":"Ashish Verma"},{"name":"lat_lon","value":"15.51702886 N 73.85563658 E"},{"name":"type-material","value":"type strain of Domibacillus mangrovi"}],"bioprojects":[{"accession":"PRJNA350786"}],"description":{"comment":"Domibacillus sp. SAOS 44T whole genome sequencing","organism":{"organismName":"Domibacillus mangrovi","taxId":1714354},"title":"Microbe sample from Domibacillus sp. SAOS 44T"},"lastUpdated":"2021-09-26T02:46:29.185","models":["Microbe, viral or environmental"],"owner":{"contacts":[{}],"name":"CSIR-Institute of Microbial Technology"},"package":"Microbe.1.0","publicationDate":"2016-10-27T00:00:00.000","sampleIds":[{"label":"Sample name","value":"SAOS 44"}],"status":{"status":"live","when":"2016-10-27T11:15:00.593"},"submissionDate":"2016-10-27T08:23:05.023"},"comments":"Bacteria and source DNA available from Dr. S. Krishnamurthi, IMTECH-MTCC Chandigarh, India.\nAnnotation was added by the NCBI Prokaryotic Genome Annotation Pipeline (released 2013). Information about the Pipeline can be found here: https://www.ncbi.nlm.nih.gov/genome/annotation_prok/","pairedAssembly":{"accession":"GCA_001906925.1","annotationName":"NCBI Prokaryotic Genome Annotation Pipeline (PGAP)","status":"current"},"refseqCategory":"representative genome","releaseDate":"2016-12-16","sequencingTech":"Illumina MiSeq","submitter":"CSIR-Institute of Microbial Technology"},"assemblyStats":{"contigL50":4,"contigN50":319602,"gcCount":"1351001","gcPercent":40.5,"genomeCoverage":"100.0x","numberOfComponentSequences":37,"numberOfContigs":37,"totalSequenceLength":"3324250","totalUngappedLength":"3324250"},"averageNucleotideIdentity":{"bestAniMatch":{"ani":91.76,"assembly":"GCA_001643235.1","assemblyCoverage":71.87,"category":"type","organismName":"Domibacillus aminovorans","typeAssemblyCoverage":64.03},"category":"type","comment":"Assembly is the type_strain, mismatch is within genus and expected","matchStatus":"below_threshold_mismatch","submittedOrganism":"Domibacillus mangrovi","submittedSpecies":"Domibacillus mangrovi","taxonomyCheckStatus":"OK"},"checkmInfo":{"checkmMarkerSet":"Bacillaceae","checkmMarkerSetRank":"family","checkmSpeciesTaxId":1714354,"checkmVersion":"v1.2.2","completeness":97.74,"completenessPercentile":100.0,"contamination":0.97},"currentAccession":"GCF_001906925.1","organism":{"infraspecificNames":{"strain":"SAOS 44"},"organismName":"Domibacillus mangrovi","taxId":1714354},"pairedAccession":"GCA_001906925.1","sourceDatabase":"SOURCE_DATABASE_REFSEQ","typeMaterial":{"typeDisplayText":"assembly from type material","typeLabel":"TYPE_MATERIAL"},"wgsInfo":{"masterWgsUrl":"https://www.ncbi.nlm.nih.gov/nuccore/MRWQ00000000.1","wgsContigsUrl":"https://www.ncbi.nlm.nih.gov/Traces/wgs/MRWQ01","wgsProjectAccession":"MRWQ01"}}
{"accession":"GCF_001936615.1","annotationInfo":{"method":"Best-placed reference protein set; GeneMarkS-2+","name":"NCBI Prokaryotic Genome Annotation Pipeline (PGAP)","pipeline":"NCBI Prokaryotic Genome Annotation Pipeline (PGAP)","provider":"NCBI RefSeq","releaseDate":"2023-05-14","softwareVersion":"6.5","stats":{"geneCounts":{"nonCoding":65,"proteinCoding":5066,"pseudogene":211,"total":5342}}},"assemblyInfo":{"assemblyLevel":"Contig","assemblyMethod":"Newbler v. 2.9","assemblyName":"ASM193661v1","assemblyStatus":"current","assemblyType":"haploid","bioprojectAccession":"PRJNA338386","bioprojectLineage":[{"bioprojects":[{"accession":"PRJNA338386","title":"Desulfosporosinus metallidurans strain:OL Genome sequencing and assembly"}]}],"biosample":{"accession":"SAMN05892169","attributes":[{"name":"strain","value":"OL"},{"name":"collection_date","value":"missing"},{"name":"depth","value":"surface"},{"name":"elev","value":"missing"},{"name":"env_broad_scale","value":"missing"},{"name":"env_local_scale","value":"missing"},{"name":"env_medium","value":"soil"},{"name":"geo_loc_name","value":"Russia"},{"name":"isol_growth_condt","value":"missing"},{"name":"lat_lon","value":"missing"},{"name":"num_replicons","value":"1"},{"name":"ref_biomaterial","value":"not"},{"name":"type-material","value":"type strain of Desulfosporosinus metallidurans"}],"description":{"comment":"Keywords: GSC:MIxS;MIGS:6.0","organism":{"organismName":"Desulfosporosinus metallidurans","taxId":1888891},"title":"MIGS Cultured Bacterial/Archaeal sample from Desulfosporosinus metallidurans"},"lastUpdated":"2021-07-24T21:05:30.739","models":["MIGS.ba","MIGS/MIMS/MIMARKS.soil"],"owner":{"contacts":[{}],"name":"Institute of Bioengineering, Research Center of Biotechnology of RAS"},"package":"MIGS.ba.soil.6.0","publicationDate":"2016-10-11T00:00:00.000","sampleIds":[{"label":"Sample name","value":"Desulfosporosinus sp."}],"status":{"status":"live","when":"2016-10-11T08:34:21.990"},"submissionDate":"2016-10-10T08:07:02.766"},"comments":"Bacteria and source DNA available from Dr. Olga Karnachuk (Olga.Karnachuk@green.tsu.ru).","pairedAssembly":{"accession":"GCA_001936615.1","annotationName":"Annotation submitted by Institute of Bioengineering, Research Center of Biotechnology of RAS","status":"current"},"refseqCategory":"representative genome","releaseDate":"2017-01-05","sequencingTech":"454","submitter":"Institute of Bioengineering, Research Center of Biotechnology of RAS"},"assemblyStats":{"contigL50":19,"contigN50":66901,"gcCount":"2308936","gcPercent":43.5,"genomeCoverage":"35.0x","numberOfComponentSequences":271,"numberOfContigs":271,"totalSequenceLength":"5292883","totalUngappedLength":"5292883"},"averageNucleotideIdentity":{"bestAniMatch":{"ani":84.42,"assembly":"GCA_004766045.1","assemblyCoverage":10.55,"category":"type","organismName":"Desulfosporosinus fructosivorans","typeAssemblyCoverage":9.11},"category":"type","comment":"Assembly is the type_strain, no match is expected","matchStatus":"low_coverage","submittedOrganism":"Desulfosporosinus metallidurans","submittedSpecies":"Desulfosporosinus metallidurans","taxonomyCheckStatus":"OK"},"checkmInfo":{"checkmMarkerSet":"Desulfosporosinus","checkmMarkerSetRank":"genus","checkmSpeciesTaxId":1888891,"checkmVersion":"v1.2.2","completeness":86.4,"completenessPercentile":100.0,"contamination":9.83},"currentAccession":"GCF_001936615.1","organism":{"infraspecificNames":{"strain":"OL"},"organismName":"Desulfosporosinus metallidurans","taxId":1888891},"pairedAccession":"GCA_001936615.1","sourceDatabase":"SOURCE_DATABASE_REFSEQ","typeMaterial":{"typeDisplayText":"assembly from type material","typeLabel":"TYPE_MATERIAL"},"wgsInfo":{"masterWgsUrl":"https://www.ncbi.nlm.nih.gov/nuccore/MLBF00000000.1","wgsContigsUrl":"https://www.ncbi.nlm.nih.gov/Traces/wgs/MLBF01","wgsProjectAccession":"MLBF01"}}
{"accession":"GCF_001936625.1","annotationInfo":{"method":"Best-placed reference protein set; GeneMarkS-2+","name":"NCBI Prokaryotic Genome Annotation Pipeline (PGAP)","pipeline":"NCBI Prokaryotic Genome Annotation Pipeline (PGAP)","provider":"NCBI RefSeq","releaseDate":"2023-05-04","softwareVersion":"6.5","stats":{"geneCounts":{"nonCoding":54,"proteinCoding":3211,"pseudogene":95,"total":3360}}},"assemblyInfo":{"assemblyLevel":"Contig","assemblyMethod":"CLC Genomics Workbench v. 7.0","assemblyName":"ASM193662v1","assemblyStatus":"current","assemblyType":"haploid","bioprojectAccession":"PRJNA357183","bioprojectLineage":[{"bioprojects":[{"accession":"PRJNA357183","title":"Domibacillus antri Genome sequencing"}]}],"biosample":{"accession":"SAMN06134631","attributes":[{"name":"strain","value":"XD80"},{"name":"isolation_source","value":"Cave"},{"name":"collection_date","value":"2016"},{"name":"geo_loc_name","value":"China"},{"name":"sample_type","value":"Monoisolate"},{"name":"biomaterial_provider","value":"KCTC"},{"name":"collected_by","value":"Huazhong Agricultural University, Wuhan, China"},{"name":"env_broad_scale","value":"Cave"},{"name":"lat_lon","value":"30.19 N 108.58 E"},{"name":"culture_collection","value":"KCTC:33636"},{"name":"type-material","value":"type strain of Domibacillus antri"}],"description":{"organism":{"organismName":"Domibacillus antri","taxId":1714264},"title":"Microbe sample from Domibacillus antri"},"lastUpdated":"2019-06-20T17:51:24.080","models":["Microbe, viral or environmental"],"owner":{"contacts":[{}],"name":"CSIR-Institute of Microbial Technology"},"package":"Microbe.1.0","publicationDate":"2016-12-13T00:00:00.000","sampleIds":[{"label":"Sample name","value":"Domibacillus antri"}],"status":{"status":"live","when":"2016-12-13T05:02:05.163"},"submissionDate":"2016-12-13T05:02:05.160"},"comments":"Bacteria and source DNA available from KCTC.\nAnnotation was added by the NCBI Prokaryotic Genome Annotation Pipeline (released 2013). Information about the Pipeline can be found here: https://www.ncbi.nlm.nih.gov/genome/annotation_prok/","pairedAssembly":{"accession":"GCA_001936625.1","annotationName":"NCBI Prokaryotic Genome Annotation Pipeline (PGAP)","status":"current"},"refseqCategory":"representative genome","releaseDate":"2017-01-05","sequencingTech":"Illumina MiSeq","submitter":"CSIR-Institute of Microbial Technology"},"assemblyStats":{"contigL50":9,"contigN50":69080,"gcCount":"1401850","gcPercent":44.0,"genomeCoverage":"100.0x","numberOfComponentSequences":79,"numberOfContigs":79,"totalSequenceLength":"3191515","totalUngappedLength":"3191515"},"averageNucleotideIdentity":{"bestAniMatch":{"ani":83.33,"assembly":"GCA_001975785.1","assemblyCoverage":44.51,"category":"type","organismName":"Domibacillus epiphyticus","typeAssemblyCoverage":43.88},"category":"type","comment":"Assembly is the type_strain, mismatch is within genus and expected","matchStatus":"below_threshold_mismatch","submittedOrganism":"Domibacillus antri","submittedSpecies":"Domibacillus antri","taxonomyCheckStatus":"OK"},"checkmInfo":{"checkmMarkerSet":"Bacillaceae","checkmMarkerSetRank":"family","checkmSpeciesTaxId":1714264,"checkmVersion":"v1.2.2","completeness":97.73,"completenessPercentile":100.0},"currentAccession":"GCF_001936625.1","organism":{"infraspecificNames":{"strain":"XD80"},"organismName":"Domibacillus antri","taxId":1714264},"pairedAccession":"GCA_001936625.1","sourceDatabase":"SOURCE_DATABASE_REFSEQ","typeMaterial":{"typeDisplayText":"assembly from type material","typeLabel":"TYPE_MATERIAL"},"wgsInfo":{"masterWgsUrl":"https://www.ncbi.nlm.nih.gov/nuccore/MSDU00000000.1","wgsContigsUrl":"https://www.ncbi.nlm.nih.gov/Traces/wgs/MSDU01","wgsProjectAccession":"MSDU01"}}
{"accession":"GCF_001939065.1","annotationInfo":{"method":"Best-placed reference protein set; GeneMarkS-2+","name":"GCF_001939065.1-RS_2024_03_29","pipeline":"NCBI Prokaryotic Genome Annotation Pipeline (PGAP)","provider":"NCBI RefSeq","releaseDate":"2024-03-29","softwareVersion":"6.7","stats":{"geneCounts":{"nonCoding":68,"proteinCoding":3270,"pseudogene":18,"total":3356}}},"assemblyInfo":{"assemblyLevel":"Contig","assemblyMethod":"GS De Novo Assembler v. 2.8","assemblyName":"ASM193906v1","assemblyStatus":"current","assemblyType":"haploid","bioprojectAccession":"PRJNA211970","bioprojectLineage":[{"bioprojects":[{"accession":"PRJNA211970","title":"Exiguobacterium indicum HHS 31 Genome sequencing and assembly"}]}],"biosample":{"accession":"SAMN03159272","attributes":[{"name":"strain","value":"HHS 31"},{"name":"collection_date","value":"not applicable"},{"name":"geo_loc_name","value":"India: Himalayan mountain ranges"},{"name":"isolation_source","value":"Melt water"},{"name":"altitude","value":"not applicable"},{"name":"biomaterial_provider","value":"Dr. Shivaji, CCMB"},{"name":"collected_by","value":"Dr. Shivaji"},{"name":"culture_collection","value":"not applicable"},{"name":"env_broad_scale","value":"Glacier melt water"},{"name":"identified_by","value":"Dr. Shivaji"},{"name":"lat_lon","value":"not applicable"},{"name":"sample_type","value":"missing"},{"name":"type-material","value":"type strain of Exiguobacterium indicum"}],"bioprojects":[{"accession":"PRJNA211970"}],"description":{"organism":{"organismName":"Exiguobacterium indicum HHS 31","taxId":1358421},"title":"Microbe sample from Exiguobacterium indicum HHS 31"},"lastUpdated":"2019-06-20T17:08:04.176","models":["Microbe, viral or environmental"],"owner":{"contacts":[{}],"name":"Centre for Cellular and Molecular Biology"},"package":"Microbe.1.0","publicationDate":"2014-11-03T00:00:00.000","sampleIds":[{"label":"Sample name","value":"Melt water of a Hamta glacier"}],"status":{"status":"live","when":"2014-11-03T05:16:49.260"},"submissionDate":"2014-11-03T05:16:49.260"},"comments":"Bacteria and source DNA available from Dr. S. Shivaji.","pairedAssembly":{"accession":"GCA_001939065.1","status":"current"},"refseqCategory":"representative genome","releaseDate":"2017-01-06","sequencingTech":"454","submitter":"Centre for Cellular and Molecular Biology"},"assemblyStats":{"contigL50":2,"contigN50":283671,"gcCount":"1513402","gcPercent":46.5,"genomeCoverage":"50.0x","numberOfComponentSequences":23,"numberOfContigs":23,"totalSequenceLength":"3244965","totalUngappedLength":"3244965"},"averageNucleotideIdentity":{"bestAniMatch":{"ani":97.89,"assembly":"GCA_001456895.1","assemblyCoverage":94.46,"category":"type","organismName":"Exiguobacterium enclense","typeAssemblyCoverage":94.23},"category":"suspected_type","comment":"Assembly is the type_strain, mismatch is within genus and expected","matchStatus":"mismatch","submittedOrganism":"Exiguobacterium indicum HHS 31","submittedSpecies":"Exiguobacterium indicum","taxonomyCheckStatus":"OK"},"checkmInfo":{"checkmMarkerSet":"Exiguobacterium","checkmMarkerSetRank":"genus","checkmSpeciesTaxId":296995,"checkmVersion":"v1.2.2","completeness":98.98,"completenessPercentile":50.0,"contamination":0.45},"currentAccession":"GCF_001939065.1","organism":{"infraspecificNames":{"strain":"HHS 31"},"organismName":"Exiguobacterium indicum HHS 31","taxId":1358421},"pairedAccession":"GCA_001939065.1","sourceDatabase":"SOURCE_DATABASE_REFSEQ","typeMaterial":{"typeDisplayText":"assembly from type material","typeLabel":"TYPE_MATERIAL"},"wgsInfo":{"masterWgsUrl":"https://www.ncbi.nlm.nih.gov/nuccore/MPSZ00000000.1","wgsContigsUrl":"https://www.ncbi.nlm.nih.gov/Traces/wgs/MPSZ01","wgsProjectAccession":"MPSZ01"}}
{"accession":"GCF_001945605.1","annotationInfo":{"method":"Best-placed reference protein set; GeneMarkS-2+","name":"GCF_001945605.1-RS_2024_03_12","pipeline":"NCBI Prokaryotic Genome Annotation Pipeline (PGAP)","provider":"NCBI RefSeq","releaseDate":"2024-03-12","softwareVersion":"6.7","stats":{"geneCounts":{"nonCoding":66,"proteinCoding":2298,"pseudogene":49,"total":2413}}},"assemblyInfo":{"assemblyLevel":"Contig","assemblyMethod":"SPAdes v. 3.5.0","assemblyName":"ASM194560v1","assemblyStatus":"current","assemblyType":"haploid","bioprojectAccession":"PRJNA353002","bioprojectLineage":[{"bioprojects":[{"accession":"PRJNA353002","title":"Erysipelotrichaceae Genome sequencing and assembly"}]}],"biosample":{"accession":"SAMN06008016","attributes":[{"name":"strain","value":"NYU-BL-A4"},{"name":"host","value":"Mus"},{"name":"isolation_source","value":"Intestinal Contents"},{"name":"collection_date","value":"2014-09-01"},{"name":"geo_loc_name","value":"USA"},{"name":"sample_type","value":"Isoalte"},{"name":"type-material","value":"type strain of Dubosiella newyorkensis"}],"description":{"organism":{"organismName":"Dubosiella newyorkensis","taxId":1862672},"title":"Microbe sample from Dubosiella newyorkensis"},"lastUpdated":"2021-02-28T03:49:09.704","models":["Microbe, viral or environmental"],"owner":{"contacts":[{}],"name":"Brigham and Women's Hospital"},"package":"Microbe.1.0","publicationDate":"2017-01-12T00:00:00.000","sampleIds":[{"label":"Sample name","value":"NYU-BL-A4"}],"status":{"status":"live","when":"2017-01-12T18:37:36.353"},"submissionDate":"2016-11-09T16:18:02.793"},"comments":"Bacteria and source DNA available from ATCC, DSMZ.\nAnnotation was added by the NCBI Prokaryotic Genome Annotation Pipeline (released 2013). Information about the Pipeline can be found here: https://www.ncbi.nlm.nih.gov/genome/annotation_prok/","pairedAssembly":{"accession":"GCA_001945605.1","annotationName":"NCBI Prokaryotic Genome Annotation Pipeline (PGAP)","status":"current"},"refseqCategory":"representative genome","releaseDate":"2017-01-11","sequencingTech":"Illumina MiSeq","submitter":"Brigham and Women's Hospital"},"assemblyStats":{"contigL50":14,"contigN50":53426,"gcCount":"955362","gcPercent":42.5,"genomeCoverage":"300.0x","numberOfComponentSequences":148,"numberOfContigs":148,"totalSequenceLength":"2254642","totalUngappedLength":"2254642"},"averageNucleotideIdentity":{"bestAniMatch":{"ani":85.6,"assembly":"GCA_014202635.1","assemblyCoverage":0.39,"category":"type","organismName":"Faecalicoccus acidiformans","typeAssemblyCoverage":0.5},"category":"type","comment":"Assembly is the type_strain, no match is expected","matchStatus":"low_coverage","submittedOrganism":"Dubosiella newyorkensis","submittedSpecies":"Dubosiella newyorkensis","taxonomyCheckStatus":"OK"},"checkmInfo":{"checkmMarkerSet":"Erysipelotrichaceae","checkmMarkerSetRank":"family","checkmSpeciesTaxId":1862672,"checkmVersion":"v1.2.2","completeness":95.0,"completenessPercentile":63.157894,"contamination":2.51},"currentAccession":"GCF_001945605.1","organism":{"infraspecificNames":{"strain":"NYU-BL-A4"},"organismName":"Dubosiella newyorkensis","taxId":1862672},"pairedAccession":"GCA_001945605.1","sourceDatabase":"SOURCE_DATABASE_REFSEQ","typeMaterial":{"typeDisplayText":"assembly from type material","typeLabel":"TYPE_MATERIAL"},"wgsInfo":{"masterWgsUrl":"https://www.ncbi.nlm.nih.gov/nuccore/MPKA00000000.1","wgsContigsUrl":"https://www.ncbi.nlm.nih.gov/Traces/wgs/MPKA01","wgsProjectAccession":"MPKA01"}}
{"accession":"GCF_001968985.1","annotationInfo":{"method":"Best-placed reference protein set; GeneMarkS-2+","name":"NCBI Prokaryotic Genome Annotation Pipeline (PGAP)","pipeline":"NCBI Prokaryotic Genome Annotation Pipeline (PGAP)","provider":"NCBI RefSeq","releaseDate":"2023-05-04","softwareVersion":"6.5","stats":{"geneCounts":{"nonCoding":50,"proteinCoding":1681,"pseudogene":11,"total":1742}}},"assemblyInfo":{"assemblyLevel":"Contig","assemblyMethod":"SPAdes v. 3.8.1","assemblyName":"ASM196898v1","assemblyStatus":"current","assemblyType":"haploid","bioprojectAccession":"PRJNA351764","bioprojectLineage":[{"bioprojects":[{"accession":"PRJNA351764","title":"Desulfurobacterium indicum strain:K6013 Genome sequencing and assembly"}]}],"biosample":{"accession":"SAMN05954263","attributes":[{"name":"strain","value":"K6013"},{"name":"isolation_source","value":"deep-sea sulfide sample"},{"name":"collection_date","value":"2015-10"},{"name":"geo_loc_name","value":"Indian Ocean"},{"name":"sample_type","value":"Cell culture"},{"name":"type-material","value":"type strain of Desulfurobacterium indicum"}],"description":{"organism":{"organismName":"Desulfurobacterium indicum","taxId":1914305},"title":"Microbe sample from Desulfurobacterium indicum"},"lastUpdated":"2019-06-20T17:46:37.426","models":["Microbe, viral or environmental"],"owner":{"contacts":[{}],"name":"The Third Institute of State Oceanic Administration"},"package":"Microbe.1.0","publicationDate":"2016-12-31T00:00:00.000","sampleIds":[{"label":"Sample name","value":"K6013"}],"status":{"status":"live","when":"2016-12-31T00:53:43.130"},"submissionDate":"2016-10-31T02:32:02.903"},"comments":"Bacteria and source DNA available from Marine Culture Collection of China.\nAnnotation was added by the NCBI Prokaryotic Genome Annotation Pipeline (released 2013). Information about the Pipeline can be found here: https://www.ncbi.nlm.nih.gov/genome/annotation_prok/","pairedAssembly":{"accession":"GCA_001968985.1","annotationName":"NCBI Prokaryotic Genome Annotation Pipeline (PGAP)","status":"current"},"refseqCategory":"representative genome","releaseDate":"2017-01-23","sequencingTech":"Illumina HiSeq","submitter":"The Third Institute of State Oceanic Administration"},"assemblyStats":{"contigL50":11,"contigN50":46129,"gcCount":"613471","gcPercent":38.0,"genomeCoverage":"749.0x","numberOfComponentSequences":62,"numberOfContigs":62,"totalSequenceLength":"1607407","totalUngappedLength":"1607407"},"averageNucleotideIdentity":{"bestAniMatch":{"ani":87.23,"assembly":"GCA_004339575.1","assemblyCoverage":0.67,"category":"type","organismName":"Phorcysia thermohydrogeniphila","typeAssemblyCoverage":0.66},"category":"type","comment":"Assembly is the type_strain, no match is expected","matchStatus":"low_coverage","submittedOrganism":"Desulfurobacterium indicum","submittedSpecies":"Desulfurobacterium indicum","taxonomyCheckStatus":"OK"},"checkmInfo":{"checkmMarkerSet":"Desulfurobacteriaceae","checkmMarkerSetRank":"family","checkmSpeciesTaxId":1914305,"checkmVersion":"v1.2.2","completeness":96.08,"completenessPercentile":100.0,"contamination":1.26},"currentAccession":"GCF_001968985.1","organism":{"infraspecificNames":{"strain":"K6013"},"organismName":"Desulfurobacterium indicum","taxId":1914305},"pairedAccession":"GCA_001968985.1","sourceDatabase":"SOURCE_DATABASE_REFSEQ","typeMaterial":{"typeDisplayText":"assembly from type material","typeLabel":"TYPE_MATERIAL"},"wgsInfo":{"masterWgsUrl":"https://www.ncbi.nlm.nih.gov/nuccore/MOEN00000000.1","wgsContigsUrl":"https://www.ncbi.nlm.nih.gov/Traces/wgs/MOEN01","wgsProjectAccession":"MOEN01"}}
{"accession":"GCF_001975785.1","annotationInfo":{"method":"Best-placed reference protein set; GeneMarkS-2+","name":"NCBI Prokaryotic Genome Annotation Pipeline (PGAP)","pipeline":"NCBI Prokaryotic Genome Annotation Pipeline (PGAP)","provider":"NCBI RefSeq","releaseDate":"2024-02-20","softwareVersion":"6.6","stats":{"geneCounts":{"nonCoding":94,"proteinCoding":3194,"pseudogene":60,"total":3348}}},"assemblyInfo":{"assemblyLevel":"Scaffold","assemblyMethod":"CLC GENOMICS WORKBENCH v. 7.0","assemblyName":"ASM197578v1","assemblyStatus":"current","assemblyType":"haploid","bioprojectAccession":"PRJNA357181","bioprojectLineage":[{"bioprojects":[{"accession":"PRJNA357181","title":"Domibacillus epiphyticus strain:SAB 38 Genome sequencing and assembly"}]}],"biosample":{"accession":"SAMN06134625","attributes":[{"name":"strain","value":"SAB 38"},{"name":"isolation_source","value":"macroalgal surface"},{"name":"collection_date","value":"2015-02-08"},{"name":"geo_loc_name","value":"India: intertidal region of Arabian Sea near Anjuna Beach, Goa"},{"name":"sample_type","value":"Monoisolate"},{"name":"collected_by","value":"Dr. S. Krishnamurthi"},{"name":"identified_by","value":"Anup Kumar Ojha"},{"name":"type-material","value":"type strain of Domibacillus epiphyticus"}],"description":{"organism":{"organismName":"Domibacillus epiphyticus","taxId":1714355},"title":"Microbe sample from Domibacillus sp. SAB 38T"},"lastUpdated":"2019-06-20T17:51:24.038","models":["Microbe, viral or environmental"],"owner":{"contacts":[{}],"name":"CSIR-Institute of Microbial Technology"},"package":"Microbe.1.0","publicationDate":"2016-12-16T00:00:00.000","sampleIds":[{"label":"Sample name","value":"SAB 38"}],"status":{"status":"live","when":"2016-12-16T13:10:03.327"},"submissionDate":"2016-12-13T04:29:05.163"},"comments":"Bacteria and source DNA available from Dr. Srinivasan Krishnamurthi, MTCC, CSIR-IMTECH, Chandigarh, India.\nAnnotation was added by the NCBI Prokaryotic Genome Annotation Pipeline (released 2013). Information about the Pipeline can be found here: https://www.ncbi.nlm.nih.gov/genome/annotation_prok/","pairedAssembly":{"accession":"GCA_001975785.1","annotationName":"NCBI Prokaryotic Genome Annotation Pipeline (PGAP)","status":"current"},"refseqCategory":"representative genome","releaseDate":"2017-01-30","sequencingTech":"Illumina MiSeq","submitter":"CSIR-Institute of Microbial Technology"},"assemblyStats":{"contigL50":8,"contigN50":132749,"gcCount":"1343965","gcPercent":41.5,"genomeCoverage":"100.0x","numberOfComponentSequences":44,"numberOfContigs":45,"numberOfScaffolds":44,"scaffoldL50":8,"scaffoldN50":132749,"totalSequenceLength":"3237069","totalUngappedLength":"3236971"},"averageNucleotideIdentity":{"bestAniMatch":{"ani":83.32,"assembly":"GCA_001936625.1","assemblyCoverage":44.28,"category":"type","organismName":"Domibacillus antri","typeAssemblyCoverage":44.91},"category":"type","comment":"Assembly is the type_strain, mismatch is within genus and expected","matchStatus":"below_threshold_mismatch","submittedOrganism":"Domibacillus epiphyticus","submittedSpecies":"Domibacillus epiphyticus","taxonomyCheckStatus":"OK"},"checkmInfo":{"checkmMarkerSet":"Bacillaceae","checkmMarkerSetRank":"family","checkmSpeciesTaxId":1714355,"checkmVersion":"v1.2.2","completeness":98.39,"completenessPercentile":100.0},"currentAccession":"GCF_001975785.1","organism":{"infraspecificNames":{"strain":"SAB 38"},"organismName":"Domibacillus epiphyticus","taxId":1714355},"pairedAccession":"GCA_001975785.1","sourceDatabase":"SOURCE_DATABASE_REFSEQ","typeMaterial":{"typeDisplayText":"assembly from type material","typeLabel":"TYPE_MATERIAL"},"wgsInfo":{"masterWgsUrl":"https://www.ncbi.nlm.nih.gov/nuccore/MSFI00000000.1","wgsContigsUrl":"https://www.ncbi.nlm.nih.gov/Traces/wgs/MSFI01","wgsProjectAccession":"MSFI01"}}
{"accession":"GCF_001984825.2","annotationInfo":{"method":"Best-placed reference protein set; GeneMarkS-2+","name":"NCBI Prokaryotic Genome Annotation Pipeline (PGAP)","pipeline":"NCBI Prokaryotic Genome Annotation Pipeline (PGAP)","provider":"NCBI RefSeq","releaseDate":"2023-04-14","softwareVersion":"6.5","stats":{"geneCounts":{"nonCoding":115,"proteinCoding":4769,"pseudogene":119,"total":5003}}},"assemblyInfo":{"assemblyLevel":"Complete Genome","assemblyMethod":"Unicycler v. 0.4.7","assemblyName":"ASM198482v2","assemblyStatus":"current","assemblyType":"haploid","bioprojectAccession":"PRJNA415108","bioprojectLineage":[{"bioprojects":[{"accession":"PRJNA415108","title":"The Genome sequencing and assembly of Enterobacter spp."}]}],"biosample":{"accession":"SAMN06249239","attributes":[{"name":"strain","value":"WCHECl-C4 = WCHECh050004"},{"name":"alternate_ID","value":"C4; 050004"},{"name":"collected_by","value":"WCH"},{"name":"collection_date","value":"2015-02-01"},{"name":"geo_loc_name","value":"China: Chengdu, Sichuan"},{"name":"host","value":"Homo sapiens"},{"name":"host_disease","value":"liver cirrhosis, cholecystitis"},{"name":"isolation_source","value":"blood"},{"name":"lat_lon","value":"30.6416 N 104.061 E"},{"name":"type-material","value":"type strain of Enterobacter chengduensis"}],"description":{"organism":{"organismName":"Enterobacter chengduensis","taxId":2494701},"title":"Enterobacter sp. strain WCHECl-C4, isolated from blood sample"},"lastUpdated":"2019-08-27T13:11:54.294","models":["Pathogen.cl"],"owner":{"contacts":[{}],"name":"West China Hospital, Sichuan University"},"package":"Pathogen.cl.1.0","publicationDate":"2017-01-22T00:00:00.000","sampleIds":[{"label":"Sample name","value":"Enterobacter sp. WCHECl-C4"},{"db":"SRA","value":"SRS1971465"}],"status":{"status":"live","when":"2017-01-22T05:28:05.518"},"submissionDate":"2017-01-22T05:28:05.516"},"comments":"The annotation was added by the NCBI Prokaryotic Genome Annotation Pipeline (PGAP). Information about PGAP can be found here: https://www.ncbi.nlm.nih.gov/genome/annotation_prok/","pairedAssembly":{"accession":"GCA_001984825.2","annotationName":"NCBI Prokaryotic Genome Annotation Pipeline (PGAP)","status":"current"},"refseqCategory":"representative genome","releaseDate":"2019-09-03","sequencingTech":"Illumina HiSeq; Oxford Nanopore MiniION","submitter":"West China Hospital, Sichuan University"},"assemblyStats":{"contigL50":1,"contigN50":5111427,"gcCount":"2908423","gcPercent":55.5,"genomeCoverage":"200.0x","numberOfComponentSequences":2,"numberOfContigs":2,"numberOfScaffolds":2,"scaffoldL50":1,"scaffoldN50":5111427,"totalNumberOfChromosomes":2,"totalSequenceLength":"5218125","totalUngappedLength":"5218125"},"averageNucleotideIdentity":{"bestAniMatch":{"ani":93.59,"assembly":"GCA_016027695.1","assemblyCoverage":74.92,"category":"type","organismName":"Enterobacter asburiae","typeAssemblyCoverage":82.0},"category":"type","comment":"Assembly is the type_strain, mismatch is within genus and expected","matchStatus":"below_threshold_mismatch","submittedOrganism":"Enterobacter chengduensis","submittedSpecies":"Enterobacter chengduensis","taxonomyCheckStatus":"OK"},"checkmInfo":{"checkmMarkerSet":"Enterobacter","checkmMarkerSetRank":"genus","checkmSpeciesTaxId":2494701,"checkmVersion":"v1.2.2","completeness":99.33,"completenessPercentile":47.058823,"contamination":0.89},"currentAccession":"GCF_001984825.2","organism":{"infraspecificNames":{"strain":"WCHECl-C4 = WCHECh050004"},"organismName":"Enterobacter chengduensis","taxId":2494701},"pairedAccession":"GCA_001984825.2","sourceDatabase":"SOURCE_DATABASE_REFSEQ","typeMaterial":{"typeDisplayText":"assembly from type material","typeLabel":"TYPE_MATERIAL"}}
{"accession":"GCF_001999465.1","annotationInfo":{"method":"Best-placed reference protein set; GeneMarkS-2+","name":"NCBI Prokaryotic Genome Annotation Pipeline (PGAP)","pipeline":"NCBI Prokaryotic Genome Annotation Pipeline (PGAP)","provider":"NCBI RefSeq","releaseDate":"2023-12-24","softwareVersion":"6.6","stats":{"geneCounts":{"nonCoding":81,"proteinCoding":3877,"pseudogene":43,"total":4001}}},"assemblyInfo":{"assemblyLevel":"Contig","assemblyMethod":"Newbler v. 2.8","assemblyName":"ASM199946v1","assemblyStatus":"current","assemblyType":"haploid","bioprojectAccession":"PRJNA276166","bioprojectLineage":[{"bioprojects":[{"accession":"PRJNA276166","title":"Fictibacillus arsenicus strain:Con a/3 Genome sequencing and assembly"}]}],"biosample":{"accession":"SAMN03159267","attributes":[{"name":"collection_date","value":"not applicable"},{"name":"host_tissue_sampled","value":"missing"},{"name":"geo_loc_name","value":"India: West Bangal"},{"name":"samp_size","value":"missing"},{"name":"serotype","value":"missing"},{"name":"sample_type","value":"missing"},{"name":"culture_collection","value":"not applicable"},{"name":"serovar","value":"missing"},{"name":"specimen_voucher","value":"missing"},{"name":"biomaterial_provider","value":"Dr. Shivaji, CCMB"},{"name":"identified_by","value":"Dr. Shivaji"},{"name":"env_broad_scale","value":"ore"},{"name":"depth","value":"45 m"},{"name":"isolation_source","value":"sediment, arsenic ore"},{"name":"collected_by","value":"Dr. Shivaji"},{"name":"temp","value":"missing"},{"name":"strain","value":"Con a/3"},{"name":"lat_lon","value":"23.3 N 88.35 E"},{"name":"passage_history","value":"missing"},{"name":"mating_type","value":"missing"},{"name":"genotype","value":"missing"},{"name":"type-material","value":"type strain of Bacillus arsenicus"}],"description":{"organism":{"organismName":"Fictibacillus arsenicus","taxId":255247},"title":"Microbe sample from Fictibacillus arsenicus"},"lastUpdated":"2023-12-24T02:09:35.744","models":["Microbe, viral or environmental"],"owner":{"contacts":[{}],"name":"Centre for Cellular and Molecular Biology"},"package":"Microbe.1.0","publicationDate":"2014-11-03T00:00:00.000","sampleIds":[{"label":"Sample name","value":"siderite concretion"}],"status":{"status":"live","when":"2017-03-07T12:25:01"},"submissionDate":"2014-11-03T04:24:18.633"},"comments":"Bacteria and source DNA available from Dr. S. Shivaji.\nAnnotation was added by the NCBI Prokaryotic Genome Annotation Pipeline (released 2013). Information about the Pipeline can be found here: https://www.ncbi.nlm.nih.gov/genome/annotation_prok/","pairedAssembly":{"accession":"GCA_001999465.1","annotationName":"NCBI Prokaryotic Genome Annotation Pipeline (PGAP)","status":"current"},"refseqCategory":"representative genome","releaseDate":"2017-02-13","sequencingTech":"454","submitter":"Centre for Cellular and Molecular Biology"},"assemblyStats":{"contigL50":2,"contigN50":1314748,"gcCount":"1566398","gcPercent":40.0,"genomeCoverage":"35.0x","numberOfComponentSequences":96,"numberOfContigs":96,"totalSequenceLength":"3909563","totalUngappedLength":"3909563"},"averageNucleotideIdentity":{"bestAniMatch":{"ani":81.76,"assembly":"GCA_014635025.1","assemblyCoverage":39.09,"category":"type","organismName":"Fictibacillus barbaricus","typeAssemblyCoverage":35.13},"category":"type","comment":"Assembly is the type_strain, mismatch is within genus and expected","matchStatus":"below_threshold_mismatch","submittedOrganism":"Fictibacillus arsenicus","submittedSpecies":"Fictibacillus arsenicus","taxonomyCheckStatus":"OK"},"checkmInfo":{"checkmMarkerSet":"Bacillaceae","checkmMarkerSetRank":"family","checkmSpeciesTaxId":255247,"checkmVersion":"v1.2.2","completeness":98.47,"completenessPercentile":50.0,"contamination":1.13},"currentAccession":"GCF_001999465.1","organism":{"infraspecificNames":{"strain":"Con a/3"},"organismName":"Fictibacillus arsenicus","taxId":255247},"pairedAccession":"GCA_001999465.1","sourceDatabase":"SOURCE_DATABASE_REFSEQ","typeMaterial":{"typeDisplayText":"assembly from type material","typeLabel":"TYPE_MATERIAL"},"wgsInfo":{"masterWgsUrl":"https://www.ncbi.nlm.nih.gov/nuccore/MQMF00000000.1","wgsContigsUrl":"https://www.ncbi.nlm.nih.gov/Traces/wgs/MQMF01","wgsProjectAccession":"MQMF01"}}
{"accession":"GCF_002019695.1","annotationInfo":{"method":"Best-placed reference protein set; GeneMarkS-2+","name":"GCF_002019695.1-RS_2024_03_28","pipeline":"NCBI Prokaryotic Genome Annotation Pipeline (PGAP)","provider":"NCBI RefSeq","releaseDate":"2024-03-28","softwareVersion":"6.7","stats":{"geneCounts":{"nonCoding":142,"proteinCoding":5192,"pseudogene":50,"total":5384}}},"assemblyInfo":{"assemblyLevel":"Scaffold","assemblyMethod":"SOAPdenovo v. 2.04","assemblyName":"ASM201969v1","assemblyStatus":"current","assemblyType":"haploid","bioprojectAccession":"PRJNA350196","bioprojectLineage":[{"bioprojects":[{"accession":"PRJNA350196","title":"Evansella clarkii strain:DSM 8720 Genome sequencing and assembly"}]}],"biosample":{"accession":"SAMN05934584","attributes":[{"name":"strain","value":"DSM 8720"},{"name":"isolation_source","value":"soil"},{"name":"collection_date","value":"2009-01-01"},{"name":"geo_loc_name","value":"Germany"},{"name":"sample_type","value":"cell culture"},{"name":"culture_collection","value":"DSM:8720"},{"name":"type-material","value":"type strain of Bacillus clarkii"}],"description":{"organism":{"organismName":"Evansella clarkii","taxId":79879},"title":"Microbe sample from Evansella clarkii"},"lastUpdated":"2021-05-19T21:06:14.666","models":["Microbe, viral or environmental"],"owner":{"contacts":[{}],"name":"Fujian Academy of Agricultural Sciences"},"package":"Microbe.1.0","publicationDate":"2016-10-22T00:00:00.000","sampleIds":[{"label":"Sample name","value":"DSM 8720"}],"status":{"status":"live","when":"2016-10-22T05:36:02.811"},"submissionDate":"2016-10-22T05:36:02.810"},"comments":"Bacteria and source DNA available from DNA is available from: DSM or Fujian Academy of Agricultural Sciences.","pairedAssembly":{"accession":"GCA_002019695.1","status":"current"},"refseqCategory":"representative genome","releaseDate":"2017-03-06","sequencingTech":"Illumina HiSeq","submitter":"Fujian Academy of Agricultural Sciences"},"assemblyStats":{"contigL50":5,"contigN50":372692,"gcCount":"2302636","gcPercent":42.0,"genomeCoverage":"236.0x","numberOfComponentSequences":27,"numberOfContigs":27,"numberOfScaffolds":7,"scaffoldL50":1,"scaffoldN50":5224402,"totalSequenceLength":"5476388","totalUngappedLength":"5465666"},"averageNucleotideIdentity":{"bestAniMatch":{"ani":88.7,"assembly":"GCA_002335745.1","assemblyCoverage":1.99,"category":"type","organismName":"Evansella halocellulosilytica","typeAssemblyCoverage":1.98},"category":"type","comment":"Assembly is the type_strain, no match is expected","matchStatus":"low_coverage","submittedOrganism":"Evansella clarkii","submittedSpecies":"Evansella clarkii","taxonomyCheckStatus":"OK"},"checkmInfo":{"checkmMarkerSet":"Bacillaceae","checkmMarkerSetRank":"family","checkmSpeciesTaxId":79879,"checkmVersion":"v1.2.2","completeness":98.71,"completenessPercentile":100.0,"contamination":0.29},"currentAccession":"GCF_002019695.1","organism":{"infraspecificNames":{"strain":"DSM 8720"},"organismName":"Evansella clarkii","taxId":79879},"pairedAccession":"GCA_002019695.1","sourceDatabase":"SOURCE_DATABASE_REFSEQ","typeMaterial":{"typeDisplayText":"assembly from type material","typeLabel":"TYPE_MATERIAL"},"wgsInfo":{"masterWgsUrl":"https://www.ncbi.nlm.nih.gov/nuccore/MTIV00000000.1","wgsContigsUrl":"https://www.ncbi.nlm.nih.gov/Traces/wgs/MTIV01","wgsProjectAccession":"MTIV01"}}
{"accession":"GCF_002022145.1","annotationInfo":{"method":"Best-placed reference protein set; GeneMarkS-2+","name":"NCBI Prokaryotic Genome Annotation Pipeline (PGAP)","pipeline":"NCBI Prokaryotic Genome Annotation Pipeline (PGAP)","provider":"NCBI RefSeq","releaseDate":"2024-03-05","softwareVersion":"6.6","stats":{"geneCounts":{"nonCoding":66,"proteinCoding":3566,"pseudogene":14,"total":3646}}},"assemblyInfo":{"assemblyLevel":"Complete Genome","assemblyMethod":"CLC genomics workbench assembler v. 8","assemblyName":"ASM202214v1","assemblyStatus":"current","assemblyType":"haploid","bioprojectAccession":"PRJNA326741","bioprojectLineage":[{"bioprojects":[{"accession":"PRJNA326741","title":"Complete genomes of strains from various Elizabethkingia species. Genome sequencing and assembly"}]}],"biosample":{"accession":"SAMN05281842","attributes":[{"name":"strain","value":"G4120"},{"name":"host","value":"Homo sapiens"},{"name":"collection_date","value":"1983"},{"name":"geo_loc_name","value":"France"},{"name":"sample_type","value":"isolate"},{"name":"host_tissue_sampled","value":"Urine"}],"description":{"organism":{"organismName":"Elizabethkingia meningoseptica","taxId":238},"title":"Microbe sample from Elizabethkingia meningoseptica"},"lastUpdated":"2017-03-10T06:37:34.040","models":["Microbe, viral or environmental"],"owner":{"contacts":[{}],"name":"CDC"},"package":"Microbe.1.0","publicationDate":"2017-03-10T06:37:34.040","sampleIds":[{"label":"Sample name","value":"Elizabethkingia meningoseptica strain G4120, contigs"}],"status":{"status":"live","when":"2017-03-10T06:37:34.040"},"submissionDate":"2016-06-22T09:47:02.470"},"comments":"The annotation was added by the NCBI Prokaryotic Genome Annotation Pipeline (PGAP). Information about PGAP can be found here: https://www.ncbi.nlm.nih.gov/genome/annotation_prok/\nBacteria available from the Special Bacteriology Reference Laboratory (SBRL) at CDC","pairedAssembly":{"accession":"GCA_002022145.1","annotationName":"NCBI Prokaryotic Genome Annotation Pipeline (PGAP)","status":"current"},"refseqCategory":"representative genome","releaseDate":"2017-03-06","sequencingTech":"Illumina MiSeq","submitter":"CDC"},"assemblyStats":{"contigL50":1,"contigN50":4004759,"gcCount":"1457144","gcPercent":36.5,"genomeCoverage":"10.0x","numberOfComponentSequences":1,"numberOfContigs":1,"numberOfScaffolds":1,"scaffoldL50":1,"scaffoldN50":4004759,"totalNumberOfChromosomes":1,"totalSequenceLength":"4004759","totalUngappedLength":"4004759"},"averageNucleotideIdentity":{"bestAniMatch":{"ani":98.54,"assembly":"GCA_900475375.1","assemblyCoverage":90.0,"category":"type","organismName":"Elizabethkingia meningoseptica","typeAssemblyCoverage":93.02},"category":"category_na","comment":"na","matchStatus":"species_match","submittedAniMatch":{"ani":98.54,"assembly":"GCA_900475375.1","assemblyCoverage":90.0,"category":"type","organismName":"Elizabethkingia meningoseptica","typeAssemblyCoverage":93.02},"submittedOrganism":"Elizabethkingia meningoseptica","submittedSpecies":"Elizabethkingia meningoseptica","taxonomyCheckStatus":"OK"},"checkmInfo":{"checkmMarkerSet":"Elizabethkingia","checkmMarkerSetRank":"genus","checkmSpeciesTaxId":238,"checkmVersion":"v1.2.2","completeness":89.25,"completenessPercentile":38.82353,"contamination":3.41},"currentAccession":"GCF_002022145.1","organism":{"infraspecificNames":{"strain":"G4120"},"organismName":"Elizabethkingia meningoseptica","taxId":238},"pairedAccession":"GCA_002022145.1","sourceDatabase":"SOURCE_DATABASE_REFSEQ"}
{"accession":"GCF_002023405.1","annotationInfo":{"method":"Best-placed reference protein set; GeneMarkS-2+","name":"GCF_002023405.1-RS_2024_03_28","pipeline":"NCBI Prokaryotic Genome Annotation Pipeline (PGAP)","provider":"NCBI RefSeq","releaseDate":"2024-03-28","softwareVersion":"6.7","stats":{"geneCounts":{"nonCoding":50,"proteinCoding":3732,"pseudogene":10,"total":3792}}},"assemblyInfo":{"assemblyLevel":"Contig","assemblyMethod":"CLC genomics workbench assembler v. 8","assemblyName":"ASM202340v1","assemblyStatus":"current","assemblyType":"haploid","bioprojectAccession":"PRJNA301708","bioprojectLineage":[{"bioprojects":[{"accession":"PRJNA301708","title":"Draft genomes of strains from various Elizabethkingia species. Genome sequencing and assembly"}]}],"biosample":{"accession":"SAMN05255125","attributes":[{"name":"geo_loc_name","value":"USA: WI"},{"name":"strain","value":"CSID_3000516135"},{"name":"sample_type","value":"isolate"},{"name":"host","value":"Homo sapiens"},{"name":"collection_date","value":"2016"}],"bioprojects":[{"accession":"PRJNA301708"}],"description":{"organism":{"organismName":"Elizabethkingia ursingii","taxId":1756150},"title":"Microbe sample from Elizabethkingia ursingii"},"lastUpdated":"2018-04-23T21:02:24.646","models":["Microbe, viral or environmental"],"owner":{"contacts":[{}],"name":"CDC"},"package":"Microbe.1.0","publicationDate":"2017-03-10T00:00:00.000","sampleIds":[{"label":"Sample name","value":"Elizabethkingia ursingia strain CSID_3000516135, contigs"}],"status":{"status":"live","when":"2017-03-10T06:37:32.677"},"submissionDate":"2016-06-15T16:58:02.846"},"comments":"Annotation was added by the NCBI Prokaryotic Genome Annotation Pipeline (released 2013). Information about the Pipeline can be found here: https://www.ncbi.nlm.nih.gov/genome/annotation_prok/","pairedAssembly":{"accession":"GCA_002023405.1","annotationName":"NCBI Prokaryotic Genome Annotation Pipeline (PGAP)","status":"current"},"refseqCategory":"representative genome","releaseDate":"2017-03-08","sequencingTech":"Illumina MiSeq","submitter":"CDC"},"assemblyStats":{"contigL50":3,"contigN50":653543,"gcCount":"1476084","gcPercent":35.5,"genomeCoverage":"100.0x","numberOfComponentSequences":13,"numberOfContigs":13,"totalSequenceLength":"4134086","totalUngappedLength":"4134086"},"averageNucleotideIdentity":{"bestAniMatch":{"ani":97.58,"assembly":"GCA_001521765.1","assemblyCoverage":89.6,"category":"type","organismName":"Elizabethkingia ursingii","typeAssemblyCoverage":85.37},"category":"category_na","comment":"na","matchStatus":"species_match","submittedAniMatch":{"ani":97.58,"assembly":"GCA_001521765.1","assemblyCoverage":89.6,"category":"type","organismName":"Elizabethkingia ursingii","typeAssemblyCoverage":85.37},"submittedOrganism":"Elizabethkingia ursingii","submittedSpecies":"Elizabethkingia ursingii","taxonomyCheckStatus":"OK"},"checkmInfo":{"checkmMarkerSet":"Elizabethkingia","checkmMarkerSetRank":"genus","checkmSpeciesTaxId":1756150,"checkmVersion":"v1.2.2","completeness":93.51,"completenessPercentile":62.5,"contamination":3.12},"currentAccession":"GCF_002023405.1","organism":{"infraspecificNames":{"strain":"CSID_3000516135"},"organismName":"Elizabethkingia ursingii","taxId":1756150},"pairedAccession":"GCA_002023405.1","sourceDatabase":"SOURCE_DATABASE_REFSEQ","wgsInfo":{"masterWgsUrl":"https://www.ncbi.nlm.nih.gov/nuccore/MAHB00000000.1","wgsContigsUrl":"https://www.ncbi.nlm.nih.gov/Traces/wgs/MAHB01","wgsProjectAccession":"MAHB01"}}
{"accession":"GCF_002023665.2","annotationInfo":{"method":"Best-placed reference protein set; GeneMarkS-2+","name":"NCBI Prokaryotic Genome Annotation Pipeline (PGAP)","pipeline":"NCBI Prokaryotic Genome Annotation Pipeline (PGAP)","provider":"NCBI RefSeq","releaseDate":"2023-09-26","softwareVersion":"6.6","stats":{"geneCounts":{"nonCoding":71,"proteinCoding":3681,"pseudogene":11,"total":3763}}},"assemblyInfo":{"assemblyLevel":"Complete Genome","assemblyMethod":"CLC NGS Cell v. 8.5","assemblyName":"ASM202366v2","assemblyStatus":"current","assemblyType":"haploid","bioprojectAccession":"PRJNA301708","bioprojectLineage":[{"bioprojects":[{"accession":"PRJNA301708","title":"Draft genomes of strains from various Elizabethkingia species. Genome sequencing and assembly"}]}],"biosample":{"accession":"SAMN02470677","attributes":[{"name":"strain","value":"R26"},{"name":"host","value":"Anopheles gambiae lab colony"},{"name":"collection_date","value":"2006-09"},{"name":"isolation_source","value":"Anopheles gambiae G3 adults"},{"name":"geo_loc_name","value":"Sweden"},{"name":"type-material","value":"type strain of Elizabethkingia anophelis"}],"bioprojects":[{"accession":"PRJNA178189"}],"description":{"organism":{"organismName":"Elizabethkingia anophelis R26","taxId":1246994},"title":"Sample from Elizabethkingia anophelis R26"},"lastUpdated":"2021-02-28T02:14:26.132","models":["Generic"],"owner":{"name":"NCBI"},"package":"Generic.1.0","publicationDate":"2013-12-19T00:00:00.000","sampleIds":[{"label":"Sample name","value":"ANIW"}],"status":{"status":"live","when":"2013-12-19T13:29:23.867"},"submissionDate":"2013-12-19T13:25:05.153"},"comments":"Bacteria and source DNA available from CDC- SBRL.\nThe annotation was added by the NCBI Prokaryotic Genome Annotation Pipeline (PGAP). Information about PGAP can be found here: https://www.ncbi.nlm.nih.gov/genome/annotation_prok/","pairedAssembly":{"accession":"GCA_002023665.2","annotationName":"NCBI Prokaryotic Genome Annotation Pipeline (PGAP)","status":"current"},"refseqCategory":"representative genome","releaseDate":"2017-09-18","sequencingTech":"Illumina MiSeq","submitter":"CDC"},"assemblyStats":{"contigL50":1,"contigN50":4058311,"gcCount":"1439274","gcPercent":35.5,"genomeCoverage":"100.0x","numberOfComponentSequences":1,"numberOfContigs":1,"numberOfScaffolds":1,"scaffoldL50":1,"scaffoldN50":4058311,"totalNumberOfChromosomes":1,"totalSequenceLength":"4058311","totalUngappedLength":"4058311"},"averageNucleotideIdentity":{"bestAniMatch":{"ani":100.0,"assembly":"GCA_017124975.1","assemblyCoverage":98.97,"category":"type","organismName":"Elizabethkingia anophelis","typeAssemblyCoverage":95.84},"category":"type","comment":"na","matchStatus":"species_match","submittedAniMatch":{"ani":100.0,"assembly":"GCA_017124975.1","assemblyCoverage":98.97,"category":"type","organismName":"Elizabethkingia anophelis","typeAssemblyCoverage":95.84},"submittedOrganism":"Elizabethkingia anophelis R26","submittedSpecies":"Elizabethkingia anophelis","taxonomyCheckStatus":"OK"},"checkmInfo":{"checkmMarkerSet":"Elizabethkingia anophelis","checkmMarkerSetRank":"species","checkmSpeciesTaxId":1117645,"checkmVersion":"v1.2.2","completeness":98.88,"completenessPercentile":97.57576,"contamination":0.62},"currentAccession":"GCF_002023665.2","organism":{"infraspecificNames":{"strain":"R26"},"organismName":"Elizabethkingia anophelis R26","taxId":1246994},"pairedAccession":"GCA_002023665.2","sourceDatabase":"SOURCE_DATABASE_REFSEQ","typeMaterial":{"typeDisplayText":"assembly from type material","typeLabel":"TYPE_MATERIAL"}}
{"accession":"GCF_002023715.1","annotationInfo":{"method":"Best-placed reference protein set; GeneMarkS-2+","name":"NCBI Prokaryotic Genome Annotation Pipeline (PGAP)","pipeline":"NCBI Prokaryotic Genome Annotation Pipeline (PGAP)","provider":"NCBI RefSeq","releaseDate":"2023-10-21","softwareVersion":"6.6","stats":{"geneCounts":{"nonCoding":53,"proteinCoding":3721,"pseudogene":19,"total":3793}}},"assemblyInfo":{"assemblyLevel":"Contig","assemblyMethod":"CLC genomics workbench assembler v. 8","assemblyName":"ASM202371v1","assemblyStatus":"current","assemblyType":"haploid","bioprojectAccession":"PRJNA301708","bioprojectLineage":[{"bioprojects":[{"accession":"PRJNA301708","title":"Draft genomes of strains from various Elizabethkingia species. Genome sequencing and assembly"}]}],"biosample":{"accession":"SAMN05277871","attributes":[{"name":"strain","value":"G4070"},{"name":"host","value":"Homo sapiens"},{"name":"collection_date","value":"1977"},{"name":"geo_loc_name","value":"Australia: Melbourne"},{"name":"sample_type","value":"isolate"},{"name":"host_tissue_sampled","value":"Sputum"},{"name":"type-material","value":"type strain of Elizabethkingia occulta"}],"description":{"organism":{"organismName":"Elizabethkingia occulta","taxId":1867263},"title":"Microbe sample from Elizabethkingia occulta"},"lastUpdated":"2019-06-20T17:37:43.266","models":["Microbe, viral or environmental"],"owner":{"contacts":[{}],"name":"CDC"},"package":"Microbe.1.0","publicationDate":"2016-06-23T00:00:00.000","sampleIds":[{"label":"Sample name","value":"Elizabethkingia obcultus strain G4070, contigs"}],"status":{"status":"live","when":"2016-06-23T11:02:49.660"},"submissionDate":"2016-06-21T15:36:03.063"},"comments":"Annotation was added by the NCBI Prokaryotic Genome Annotation Pipeline (released 2013). Information about the Pipeline can be found here: https://www.ncbi.nlm.nih.gov/genome/annotation_prok/","pairedAssembly":{"accession":"GCA_002023715.1","annotationName":"NCBI Prokaryotic Genome Annotation Pipeline (PGAP)","status":"current"},"refseqCategory":"representative genome","releaseDate":"2017-03-08","sequencingTech":"Illumina MiSeq","submitter":"CDC"},"assemblyStats":{"contigL50":4,"contigN50":382194,"gcCount":"1478465","gcPercent":35.5,"genomeCoverage":"100.0x","numberOfComponentSequences":21,"numberOfContigs":21,"totalSequenceLength":"4154012","totalUngappedLength":"4154012"},"averageNucleotideIdentity":{"bestAniMatch":{"ani":94.78,"assembly":"GCA_001521765.1","assemblyCoverage":83.16,"category":"type","organismName":"Elizabethkingia ursingii","typeAssemblyCoverage":79.61},"category":"type","comment":"Assembly is the type_strain, mismatch is within genus and expected","matchStatus":"below_threshold_mismatch","submittedOrganism":"Elizabethkingia occulta","submittedSpecies":"Elizabethkingia occulta","taxonomyCheckStatus":"OK"},"checkmInfo":{"checkmMarkerSet":"Elizabethkingia","checkmMarkerSetRank":"genus","checkmSpeciesTaxId":1867263,"checkmVersion":"v1.2.2","completeness":94.73,"completenessPercentile":100.0,"contamination":3.46},"currentAccession":"GCF_002023715.1","organism":{"infraspecificNames":{"strain":"G4070"},"organismName":"Elizabethkingia occulta","taxId":1867263},"pairedAccession":"GCA_002023715.1","sourceDatabase":"SOURCE_DATABASE_REFSEQ","typeMaterial":{"typeDisplayText":"assembly from type material","typeLabel":"TYPE_MATERIAL"},"wgsInfo":{"masterWgsUrl":"https://www.ncbi.nlm.nih.gov/nuccore/MAHX00000000.1","wgsContigsUrl":"https://www.ncbi.nlm.nih.gov/Traces/wgs/MAHX01","wgsProjectAccession":"MAHX01"}}
{"accession":"GCF_002027205.1","annotationInfo":{"method":"Best-placed reference protein set; GeneMarkS-2+","name":"GCF_002027205.1-RS_2024_03_12","pipeline":"NCBI Prokaryotic Genome Annotation Pipeline (PGAP)","provider":"NCBI RefSeq","releaseDate":"2024-03-12","softwareVersion":"6.7","stats":{"geneCounts":{"nonCoding":63,"proteinCoding":2876,"pseudogene":50,"total":2989}}},"assemblyInfo":{"assemblyLevel":"Contig","assemblyMethod":"SPAdes v. 2.3","assemblyName":"ASM202720v1","assemblyStatus":"current","assemblyType":"haploid","bioprojectAccession":"PRJNA377213","bioprojectLineage":[{"bioprojects":[{"accession":"PRJNA377213","title":"Ferroacidibacillus organovorans strain:Huett2 Genome sequencing and assembly"}]}],"biosample":{"accession":"SAMN06458487","attributes":[{"name":"strain","value":"Huett2"},{"name":"isolation_source","value":"mine water from huettenroesche"},{"name":"collection_date","value":"2015"},{"name":"geo_loc_name","value":"Germany: Freiberg"},{"name":"sample_type","value":"water sample"},{"name":"biomaterial_provider","value":"Simone Schopf"},{"name":"collected_by","value":"Goetz Haferburg"},{"name":"culture_collection","value":"none"},{"name":"env_broad_scale","value":"mine water"},{"name":"identified_by","value":"Simone Schopf"},{"name":"temp","value":"30"}],"description":{"organism":{"organismName":"Ferroacidibacillus organovorans","taxId":1765683},"title":"Microbe sample from Huettenroesche Freiberg"},"lastUpdated":"2023-02-05T21:05:21.889","models":["Microbe, viral or environmental"],"owner":{"contacts":[{}],"name":"TU Bergakademie Freiberg"},"package":"Microbe.1.0","publicationDate":"2017-02-28T00:00:00.000","sampleIds":[{"label":"Sample name","value":"Acidibacillus ferrooxidans Huett2"}],"status":{"status":"live","when":"2017-02-28T02:54:02.504"},"submissionDate":"2017-02-28T02:54:02.503"},"comments":"Annotation was added by the NCBI Prokaryotic Genome Annotation Pipeline (released 2013). Information about the Pipeline can be found here: https://www.ncbi.nlm.nih.gov/genome/annotation_prok/","pairedAssembly":{"accession":"GCA_002027205.1","annotationName":"NCBI Prokaryotic Genome Annotation Pipeline (PGAP)","status":"current"},"refseqCategory":"representative genome","releaseDate":"2017-03-14","sequencingTech":"Illumina MiSeq","submitter":"TU Bergakademie Freiberg"},"assemblyStats":{"contigL50":6,"contigN50":176325,"gcCount":"1562088","gcPercent":52.0,"genomeCoverage":"300000.0x","numberOfComponentSequences":50,"numberOfContigs":50,"totalSequenceLength":"2990490","totalUngappedLength":"2990490"},"averageNucleotideIdentity":{"bestAniMatch":{"ani":99.38,"assembly":"GCA_001602485.1","assemblyCoverage":92.83,"category":"type","organismName":"Ferroacidibacillus organovorans","typeAssemblyCoverage":86.69},"category":"category_na","comment":"na","matchStatus":"species_match","submittedAniMatch":{"ani":99.38,"assembly":"GCA_001602485.1","assemblyCoverage":92.83,"category":"type","organismName":"Ferroacidibacillus organovorans","typeAssemblyCoverage":86.69},"submittedOrganism":"Ferroacidibacillus organovorans","submittedSpecies":"Ferroacidibacillus organovorans","taxonomyCheckStatus":"OK"},"checkmInfo":{"checkmMarkerSet":"Alicyclobacillaceae","checkmMarkerSetRank":"family","checkmSpeciesTaxId":1765683,"checkmVersion":"v1.2.2","completeness":92.45,"completenessPercentile":75.0,"contamination":1.71},"currentAccession":"GCF_002027205.1","organism":{"infraspecificNames":{"strain":"Huett2"},"organismName":"Ferroacidibacillus organovorans","taxId":1765683},"pairedAccession":"GCA_002027205.1","sourceDatabase":"SOURCE_DATABASE_REFSEQ","wgsInfo":{"masterWgsUrl":"https://www.ncbi.nlm.nih.gov/nuccore/MWPS00000000.1","wgsContigsUrl":"https://www.ncbi.nlm.nih.gov/Traces/wgs/MWPS01","wgsProjectAccession":"MWPS01"}}
{"accession":"GCF_002078505.1","annotationInfo":{"method":"Best-placed reference protein set; GeneMarkS-2+","name":"GCF_002078505.1-RS_2024_03_28","pipeline":"NCBI Prokaryotic Genome Annotation Pipeline (PGAP)","provider":"NCBI RefSeq","releaseDate":"2024-03-28","softwareVersion":"6.7","stats":{"geneCounts":{"nonCoding":57,"proteinCoding":5968,"pseudogene":239,"total":6264}}},"assemblyInfo":{"assemblyLevel":"Scaffold","assemblyMethod":"CLC NGS Cell v. 5.5","assemblyName":"ASM207850v1","assemblyStatus":"current","assemblyType":"haploid","bioprojectAccession":"PRJNA312299","bioprojectLineage":[{"bioprojects":[{"accession":"PRJNA312299","title":"Molecular characterization of a new Ensifer species recovered from Asian, African and American arid regions"}]}],"biosample":{"accession":"SAMN04455909","attributes":[{"name":"strain","value":"LMR001"},{"name":"collection_date","value":"2010-03"},{"name":"env_broad_scale","value":"desert"},{"name":"env_local_scale","value":"sand desert"},{"name":"env_medium","value":"soil"},{"name":"geo_loc_name","value":"Morocco: Merzouga desert"},{"name":"host","value":"Vachellia gummifera"},{"name":"isol_growth_condt","value":"10.1016/j.syapm.2016.01.001"},{"name":"lat_lon","value":"31.0952 N 3.9656 W"},{"name":"num_replicons","value":"missing"},{"name":"ref_biomaterial","value":"missing"},{"name":"climate_environment","value":"desertic"},{"name":"depth","value":"15 cm"},{"name":"isolation_source","value":"Desert plant free sand dune"},{"name":"oxy_stat_samp","value":"aerobic"},{"name":"temp","value":"35 degree Ceslius"},{"name":"type-material","value":"type strain of Ensifer aridi"}],"description":{"comment":"Keywords: GSC:MIxS;MIGS:6.0","organism":{"organismName":"Ensifer aridi","taxId":1708715},"title":"Ensifer sp. LMR001 isolated from Merzouga desert sand dune"},"lastUpdated":"2021-03-07T02:17:43.085","models":["MIGS.ba","MIGS/MIMS/MIMARKS.plant-associated"],"owner":{"contacts":[{}],"name":"IRD"},"package":"MIGS.ba.plant-associated.6.0","publicationDate":"2016-08-03T00:00:00.000","sampleIds":[{"label":"Sample name","value":"Ensifer sp. LMR001"},{"db":"SRA","value":"SRS1328208"}],"status":{"status":"live","when":"2016-08-03T00:50:05.620"},"submissionDate":"2016-02-04T05:54:03.000"},"pairedAssembly":{"accession":"GCA_002078505.1","status":"current"},"refseqCategory":"representative genome","releaseDate":"2017-04-04","sequencingTech":"Illumina HiSeq","submitter":"Dr. Antoine Le Quere"},"assemblyStats":{"contigL50":12,"contigN50":164428,"gcCount":"4076058","gcPercent":61.5,"genomeCoverage":"700.0x","numberOfComponentSequences":79,"numberOfContigs":129,"numberOfScaffolds":79,"scaffoldL50":7,"scaffoldN50":367362,"totalSequenceLength":"6609808","totalUngappedLength":"6601395"},"averageNucleotideIdentity":{"bestAniMatch":{"ani":86.93,"assembly":"GCA_017874595.1","assemblyCoverage":43.31,"category":"type","organismName":"Sinorhizobium kostiense","typeAssemblyCoverage":45.14},"category":"type","comment":"na","matchStatus":"below_threshold_mismatch","submittedOrganism":"Ensifer aridi","submittedSpecies":"Ensifer aridi","taxonomyCheckStatus":"Inconclusive"},"checkmInfo":{"checkmMarkerSet":"Ensifer","checkmMarkerSetRank":"genus","checkmSpeciesTaxId":1708715,"checkmVersion":"v1.2.2","completeness":99.31,"completenessPercentile":50.0,"contamination":0.41},"currentAccession":"GCF_002078505.1","organism":{"infraspecificNames":{"strain":"LMR001"},"organismName":"Ensifer aridi","taxId":1708715},"pairedAccession":"GCA_002078505.1","sourceDatabase":"SOURCE_DATABASE_REFSEQ","typeMaterial":{"typeDisplayText":"assembly from type material","typeLabel":"TYPE_MATERIAL"},"wgsInfo":{"masterWgsUrl":"https://www.ncbi.nlm.nih.gov/nuccore/LUAV00000000.1","wgsContigsUrl":"https://www.ncbi.nlm.nih.gov/Traces/wgs/LUAV01","wgsProjectAccession":"LUAV01"}}
{"accession":"GCF_002119425.1","annotationInfo":{"method":"Best-placed reference protein set; GeneMarkS-2+","name":"GCF_002119425.1-RS_2024_03_28","pipeline":"NCBI Prokaryotic Genome Annotation Pipeline (PGAP)","provider":"NCBI RefSeq","releaseDate":"2024-03-28","softwareVersion":"6.7","stats":{"geneCounts":{"nonCoding":55,"proteinCoding":2040,"pseudogene":7,"total":2102}}},"assemblyInfo":{"assemblyLevel":"Contig","assemblyMethod":"Ray v. 2.3.1; Edena v. 3.130110","assemblyName":"ASM211942v1","assemblyStatus":"current","assemblyType":"haploid","bioprojectAccession":"PRJNA336485","bioprojectLineage":[{"bioprojects":[{"accession":"PRJNA336485","title":"Desulfurella amilsii strain:TR1 Genome sequencing and assembly"}]}],"biosample":{"accession":"SAMN05511439","attributes":[{"name":"strain","value":"TR1"},{"name":"isolation_source","value":"Acidic sediment"},{"name":"collection_date","value":"2013"},{"name":"geo_loc_name","value":"Spain: Huelva"},{"name":"sample_type","value":"Genomic assembly"},{"name":"type-material","value":"type strain of Desulfurella amilsii"}],"description":{"organism":{"organismName":"Desulfurella amilsii","taxId":1562698},"title":"Microbe sample from Desulfurella amilsii"},"lastUpdated":"2019-06-20T17:40:34.173","models":["Microbe, viral or environmental"],"owner":{"contacts":[{}],"name":"Wageningen University"},"package":"Microbe.1.0","publicationDate":"2016-08-04T00:00:00.000","sampleIds":[{"label":"Sample name","value":"Desulfurella amilsii"}],"status":{"status":"live","when":"2016-08-04T08:30:03.913"},"submissionDate":"2016-08-04T08:30:03.910"},"pairedAssembly":{"accession":"GCA_002119425.1","annotationName":"Annotation submitted by Wageningen University","status":"current"},"refseqCategory":"representative genome","releaseDate":"2017-05-01","sequencingTech":"Illumina MiSeq","submitter":"Wageningen University"},"assemblyStats":{"contigL50":1,"contigN50":1269579,"gcCount":"680589","gcPercent":34.0,"genomeCoverage":"100.0x","numberOfComponentSequences":20,"numberOfContigs":20,"totalSequenceLength":"2002780","totalUngappedLength":"2002780"},"averageNucleotideIdentity":{"bestAniMatch":{"ani":80.64,"assembly":"GCA_900101285.1","assemblyCoverage":50.67,"category":"type","organismName":"Desulfurella multipotens","typeAssemblyCoverage":57.18},"category":"type","comment":"Assembly is the type_strain, mismatch is within genus and expected","matchStatus":"below_threshold_mismatch","submittedOrganism":"Desulfurella amilsii","submittedSpecies":"Desulfurella amilsii","taxonomyCheckStatus":"OK"},"checkmInfo":{"checkmMarkerSet":"Desulfurellaceae","checkmMarkerSetRank":"family","checkmSpeciesTaxId":1562698,"checkmVersion":"v1.2.2","completeness":96.33,"completenessPercentile":100.0,"contamination":7.13},"currentAccession":"GCF_002119425.1","organism":{"infraspecificNames":{"strain":"TR1"},"organismName":"Desulfurella amilsii","taxId":1562698},"pairedAccession":"GCA_002119425.1","sourceDatabase":"SOURCE_DATABASE_REFSEQ","typeMaterial":{"typeDisplayText":"assembly from type material","typeLabel":"TYPE_MATERIAL"},"wgsInfo":{"masterWgsUrl":"https://www.ncbi.nlm.nih.gov/nuccore/MDSU00000000.1","wgsContigsUrl":"https://www.ncbi.nlm.nih.gov/Traces/wgs/MDSU01","wgsProjectAccession":"MDSU01"}}
{"accession":"GCF_002155305.1","annotationInfo":{"method":"Best-placed reference protein set; GeneMarkS-2+","name":"NCBI Prokaryotic Genome Annotation Pipeline (PGAP)","pipeline":"NCBI Prokaryotic Genome Annotation Pipeline (PGAP)","provider":"NCBI RefSeq","releaseDate":"2024-01-16","softwareVersion":"6.6","stats":{"geneCounts":{"nonCoding":52,"proteinCoding":2806,"pseudogene":9,"total":2867}}},"assemblyInfo":{"assemblyLevel":"Contig","assemblyMethod":"ABySS v. 1.5.2","assemblyName":"ASM215530v1","assemblyStatus":"current","assemblyType":"haploid","bioprojectAccession":"PRJNA322640","bioprojectLineage":[{"bioprojects":[{"accession":"PRJNA322640","title":"Porphyrobacter Genome sequencing and assembly"}]}],"biosample":{"accession":"SAMN06251560","attributes":[{"name":"strain","value":"DSM 17193"},{"name":"collection_date","value":"not applicable"},{"name":"depth","value":"not applicable"},{"name":"env_broad_scale","value":"sea water"},{"name":"env_local_scale","value":"sea"},{"name":"env_medium","value":"sea water"},{"name":"geo_loc_name","value":"Pacific Ocean: Sea of Japan"},{"name":"isol_growth_condt","value":"16627658"},{"name":"lat_lon","value":"not applicable"},{"name":"num_replicons","value":"not applicable"},{"name":"ref_biomaterial","value":"16627658"},{"name":"culture_collection","value":"DSM:17193"},{"name":"type-material","value":"type strain of Porphyrobacter dokdonensis"}],"bioprojects":[{"accession":"PRJNA322640"}],"description":{"comment":"Keywords: GSC:MIxS;MIGS:6.0","organism":{"organismName":"Erythrobacter dokdonensis","taxId":328225},"title":"Porphyrobacter"},"lastUpdated":"2021-01-05T21:05:11.520","models":["MIGS.ba","MIGS/MIMS/MIMARKS.water"],"owner":{"contacts":[{}],"name":"Second Institute of Oceanography, State Oceanic Administration"},"package":"MIGS.ba.water.6.0","publicationDate":"2017-01-24T00:00:00.000","sampleIds":[{"label":"Sample name","value":"Microbe sample from Porphyrobacter dokdonensis"}],"status":{"status":"live","when":"2017-01-24T03:57:15.272"},"submissionDate":"2017-01-24T03:57:15.270"},"comments":"Bacteria and source DNA available from Xue-Wei Xu.","pairedAssembly":{"accession":"GCA_002155305.1","status":"current"},"refseqCategory":"representative genome","releaseDate":"2017-05-22","sequencingTech":"Illumina HiSeq","submitter":"Second Institute of Oceanography, State Oceanic Administration"},"assemblyStats":{"contigL50":1,"contigN50":2986864,"gcCount":"1941401","gcPercent":65.0,"genomeCoverage":"380.0x","numberOfComponentSequences":13,"numberOfContigs":13,"totalSequenceLength":"2996446","totalUngappedLength":"2996446"},"averageNucleotideIdentity":{"bestAniMatch":{"ani":99.99,"assembly":"GCA_001677335.1","assemblyCoverage":99.64,"category":"type","organismName":"Erythrobacter dokdonensis","typeAssemblyCoverage":99.68},"category":"type","comment":"na","matchStatus":"species_match","submittedAniMatch":{"ani":99.99,"assembly":"GCA_001677335.1","assemblyCoverage":99.64,"category":"type","organismName":"Erythrobacter dokdonensis DSW_74","typeAssemblyCoverage":99.68},"submittedOrganism":"Erythrobacter dokdonensis","submittedSpecies":"Erythrobacter dokdonensis","taxonomyCheckStatus":"OK"},"checkmInfo":{"checkmMarkerSet":"Erythrobacter","checkmMarkerSetRank":"genus","checkmSpeciesTaxId":328225,"checkmVersion":"v1.2.2","completeness":92.76,"completenessPercentile":100.0,"contamination":5.38},"currentAccession":"GCF_002155305.1","organism":{"infraspecificNames":{"strain":"DSM 17193"},"organismName":"Erythrobacter dokdonensis","taxId":328225},"pairedAccession":"GCA_002155305.1","sourceDatabase":"SOURCE_DATABASE_REFSEQ","typeMaterial":{"typeDisplayText":"assembly from type material","typeLabel":"TYPE_MATERIAL"},"wgsInfo":{"masterWgsUrl":"https://www.ncbi.nlm.nih.gov/nuccore/MUYI00000000.1","wgsContigsUrl":"https://www.ncbi.nlm.nih.gov/Traces/wgs/MUYI01","wgsProjectAccession":"MUYI01"}}
{"accession":"GCF_002155425.1","annotationInfo":{"method":"Best-placed reference protein set; GeneMarkS-2+","name":"NCBI Prokaryotic Genome Annotation Pipeline (PGAP)","pipeline":"NCBI Prokaryotic Genome Annotation Pipeline (PGAP)","provider":"NCBI RefSeq","releaseDate":"2023-05-04","softwareVersion":"6.5","stats":{"geneCounts":{"nonCoding":52,"proteinCoding":3175,"pseudogene":3,"total":3230}}},"assemblyInfo":{"assemblyLevel":"Contig","assemblyMethod":"ABySS v. 1.5.2","assemblyName":"ASM215542v1","assemblyStatus":"current","assemblyType":"haploid","bioprojectAccession":"PRJNA322640","bioprojectLineage":[{"bioprojects":[{"accession":"PRJNA322640","title":"Porphyrobacter Genome sequencing and assembly"}]}],"biosample":{"accession":"SAMN06251561","attributes":[{"name":"strain","value":"DSM 16220"},{"name":"culture_collection","value":"DSM:16220"},{"name":"collection_date","value":"not applicable"},{"name":"depth","value":"not applicable"},{"name":"env_broad_scale","value":"sea water"},{"name":"env_local_scale","value":"sea"},{"name":"env_medium","value":"sea water"},{"name":"geo_loc_name","value":"Pacific Ocean: Sea of Japan"},{"name":"isol_growth_condt","value":"15545463"},{"name":"lat_lon","value":"not applicable"},{"name":"num_replicons","value":"not applicable"},{"name":"ref_biomaterial","value":"15545463"},{"name":"type-material","value":"type strain of Porphyrobacter donghaensis"}],"bioprojects":[{"accession":"PRJNA322640"}],"description":{"comment":"Keywords: GSC:MIxS;MIGS:6.0","organism":{"organismName":"Erythrobacter donghaensis","taxId":267135},"title":"Porphyrobacter"},"lastUpdated":"2021-01-05T21:05:11.561","models":["MIGS.ba","MIGS/MIMS/MIMARKS.water"],"owner":{"contacts":[{}],"name":"Second Institute of Oceanography, State Oceanic Administration"},"package":"MIGS.ba.water.6.0","publicationDate":"2017-01-24T00:00:00.000","sampleIds":[{"label":"Sample name","value":"Microbe sample from Porphyrobacter donghaensis"}],"status":{"status":"live","when":"2017-01-24T03:57:15.541"},"submissionDate":"2017-01-24T03:57:15.540"},"comments":"Bacteria and source DNA available from Xue-Wei Xu.","pairedAssembly":{"accession":"GCA_002155425.1","status":"current"},"refseqCategory":"representative genome","releaseDate":"2017-05-22","sequencingTech":"Illumina HiSeq","submitter":"Second Institute of Oceanography, State Oceanic Administration"},"assemblyStats":{"contigL50":3,"contigN50":464867,"gcCount":"2233181","gcPercent":66.0,"genomeCoverage":"345.0x","numberOfComponentSequences":11,"numberOfContigs":11,"totalSequenceLength":"3372281","totalUngappedLength":"3372281"},"averageNucleotideIdentity":{"bestAniMatch":{"ani":84.48,"assembly":"GCA_002155685.1","assemblyCoverage":66.04,"category":"type","organismName":"Erythrobacter colymbi","typeAssemblyCoverage":51.68},"category":"suspected_type","comment":"Assembly is the type_strain, mismatch is within genus and expected","matchStatus":"below_threshold_mismatch","submittedOrganism":"Erythrobacter donghaensis","submittedSpecies":"Erythrobacter donghaensis","taxonomyCheckStatus":"OK"},"checkmInfo":{"checkmMarkerSet":"Erythrobacter","checkmMarkerSetRank":"genus","checkmSpeciesTaxId":267135,"checkmVersion":"v1.2.2","completeness":92.84,"completenessPercentile":88.888885,"contamination":7.0},"currentAccession":"GCF_002155425.1","organism":{"infraspecificNames":{"strain":"DSM 16220"},"organismName":"Erythrobacter donghaensis","taxId":267135},"pairedAccession":"GCA_002155425.1","sourceDatabase":"SOURCE_DATABASE_REFSEQ","typeMaterial":{"typeDisplayText":"assembly from type material","typeLabel":"TYPE_MATERIAL"},"wgsInfo":{"masterWgsUrl":"https://www.ncbi.nlm.nih.gov/nuccore/MUYG00000000.1","wgsContigsUrl":"https://www.ncbi.nlm.nih.gov/Traces/wgs/MUYG01","wgsProjectAccession":"MUYG01"}}
{"accession":"GCF_002155685.1","annotationInfo":{"method":"Best-placed reference protein set; GeneMarkS-2+","name":"GCF_002155685.1-RS_2024_03_28","pipeline":"NCBI Prokaryotic Genome Annotation Pipeline (PGAP)","provider":"NCBI RefSeq","releaseDate":"2024-03-28","softwareVersion":"6.7","stats":{"geneCounts":{"nonCoding":50,"proteinCoding":4058,"pseudogene":43,"total":4151}}},"assemblyInfo":{"assemblyLevel":"Scaffold","assemblyMethod":"ABySS v. 1.5.2","assemblyName":"ASM215568v1","assemblyStatus":"current","assemblyType":"haploid","bioprojectAccession":"PRJNA322640","bioprojectLineage":[{"bioprojects":[{"accession":"PRJNA322640","title":"Porphyrobacter Genome sequencing and assembly"}]}],"biosample":{"accession":"SAMN06251559","attributes":[{"name":"strain","value":"JCM 18338"},{"name":"collection_date","value":"2009-08"},{"name":"depth","value":"not applicable"},{"name":"env_broad_scale","value":"fresh water"},{"name":"env_local_scale","value":"swimming pool"},{"name":"env_medium","value":"fresh water"},{"name":"geo_loc_name","value":"Japan: Tokyo"},{"name":"isol_growth_condt","value":"23863295"},{"name":"lat_lon","value":"not applicable"},{"name":"num_replicons","value":"not applicable"},{"name":"ref_biomaterial","value":"23863295"},{"name":"culture_collection","value":"JCM:18338"},{"name":"type-material","value":"type strain of Porphyrobacter colymbi"}],"bioprojects":[{"accession":"PRJNA322640"}],"description":{"comment":"Keywords: GSC:MIxS;MIGS:6.0","organism":{"organismName":"Erythrobacter colymbi","taxId":1161202},"title":"Porphyrobacter"},"lastUpdated":"2021-02-28T03:58:56.871","models":["MIGS.ba","MIGS/MIMS/MIMARKS.water"],"owner":{"contacts":[{}],"name":"Second Institute of Oceanography, State Oceanic Administration"},"package":"MIGS.ba.water.6.0","publicationDate":"2017-01-31T00:00:00.000","sampleIds":[{"label":"Sample name","value":"Microbe sample from Porphyrobacter colymbi"}],"status":{"status":"live","when":"2017-01-31T12:45:26.640"},"submissionDate":"2017-01-24T03:57:14.843"},"comments":"Bacteria and source DNA available from Xue-Wei Xu.","pairedAssembly":{"accession":"GCA_002155685.1","status":"current"},"refseqCategory":"representative genome","releaseDate":"2017-05-22","sequencingTech":"Illumina HiSeq","submitter":"Second Institute of Oceanography, State Oceanic Administration"},"assemblyStats":{"contigL50":4,"contigN50":443561,"gcCount":"2864457","gcPercent":66.5,"genomeCoverage":"340.0x","numberOfComponentSequences":52,"numberOfContigs":53,"numberOfScaffolds":52,"scaffoldL50":4,"scaffoldN50":443561,"totalSequenceLength":"4309205","totalUngappedLength":"4309164"},"averageNucleotideIdentity":{"bestAniMatch":{"ani":86.37,"assembly":"GCA_030271515.1","assemblyCoverage":60.28,"category":"type","organismName":"Erythrobacter oryzae","typeAssemblyCoverage":72.95},"category":"type","comment":"Assembly is the type_strain, mismatch is within genus and expected","matchStatus":"below_threshold_mismatch","submittedOrganism":"Erythrobacter colymbi","submittedSpecies":"Erythrobacter colymbi","taxonomyCheckStatus":"OK"},"checkmInfo":{"checkmMarkerSet":"Erythrobacter","checkmMarkerSetRank":"genus","checkmSpeciesTaxId":1161202,"checkmVersion":"v1.2.2","completeness":92.02,"completenessPercentile":100.0,"contamination":10.57},"currentAccession":"GCF_002155685.1","organism":{"infraspecificNames":{"strain":"JCM 18338"},"organismName":"Erythrobacter colymbi","taxId":1161202},"pairedAccession":"GCA_002155685.1","sourceDatabase":"SOURCE_DATABASE_REFSEQ","typeMaterial":{"typeDisplayText":"assembly from type material","typeLabel":"TYPE_MATERIAL"},"wgsInfo":{"masterWgsUrl":"https://www.ncbi.nlm.nih.gov/nuccore/MUYK00000000.1","wgsContigsUrl":"https://www.ncbi.nlm.nih.gov/Traces/wgs/MUYK01","wgsProjectAccession":"MUYK01"}}
{"accession":"GCF_002155695.1","annotationInfo":{"method":"Best-placed reference protein set; GeneMarkS-2+","name":"NCBI Prokaryotic Genome Annotation Pipeline (PGAP)","pipeline":"NCBI Prokaryotic Genome Annotation Pipeline (PGAP)","provider":"NCBI RefSeq","releaseDate":"2023-05-04","softwareVersion":"6.5","stats":{"geneCounts":{"nonCoding":51,"proteinCoding":3052,"pseudogene":35,"total":3138}}},"assemblyInfo":{"assemblyLevel":"Contig","assemblyMethod":"ABySS v. 1.5.2","assemblyName":"ASM215569v1","assemblyStatus":"current","assemblyType":"haploid","bioprojectAccession":"PRJNA322640","bioprojectLineage":[{"bioprojects":[{"accession":"PRJNA322640","title":"Porphyrobacter Genome sequencing and assembly"}]}],"biosample":{"accession":"SAMN06251563","attributes":[{"name":"strain","value":"DSM 10594"},{"name":"collection_date","value":"not applicable"},{"name":"depth","value":"not applicable"},{"name":"env_broad_scale","value":"hot spring"},{"name":"env_local_scale","value":"hot spring"},{"name":"env_medium","value":"brackish water"},{"name":"geo_loc_name","value":"Japan: Shidzuoka Prefecture"},{"name":"isol_growth_condt","value":"9103629"},{"name":"lat_lon","value":"not applicable"},{"name":"num_replicons","value":"not applicable"},{"name":"ref_biomaterial","value":"9103629"},{"name":"culture_collection","value":"DSM:10594"},{"name":"type-material","value":"type strain of Porphyrobacter tepidarius"}],"bioprojects":[{"accession":"PRJNA322640"}],"description":{"comment":"Keywords: GSC:MIxS;MIGS:6.0","organism":{"organismName":"Erythrobacter tepidarius","taxId":60454},"title":"Porphyrobacter"},"lastUpdated":"2021-01-05T21:05:11.621","models":["MIGS.ba","MIGS/MIMS/MIMARKS.water"],"owner":{"contacts":[{}],"name":"Second Institute of Oceanography, State Oceanic Administration"},"package":"MIGS.ba.water.6.0","publicationDate":"2017-01-24T00:00:00.000","sampleIds":[{"label":"Sample name","value":"Microbe sample from Porphyrobacter tepidarius"}],"status":{"status":"live","when":"2017-01-24T03:57:15.852"},"submissionDate":"2017-01-24T03:57:15.850"},"comments":"Bacteria and source DNA available from Xue-Wei Xu.","pairedAssembly":{"accession":"GCA_002155695.1","status":"current"},"refseqCategory":"representative genome","releaseDate":"2017-05-22","sequencingTech":"Illumina HiSeq","submitter":"Second Institute of Oceanography, State Oceanic Administration"},"assemblyStats":{"contigL50":6,"contigN50":211628,"gcCount":"2119303","gcPercent":66.0,"genomeCoverage":"450.0x","numberOfComponentSequences":32,"numberOfContigs":32,"totalSequenceLength":"3216818","totalUngappedLength":"3216818"},"averageNucleotideIdentity":{"bestAniMatch":{"ani":83.1,"assembly":"GCA_028595285.1","assemblyCoverage":59.26,"category":"type","organismName":"Erythrobacter fulvus","typeAssemblyCoverage":61.26},"category":"type","comment":"Assembly is the type_strain, mismatch is within genus and expected","matchStatus":"below_threshold_mismatch","submittedOrganism":"Erythrobacter tepidarius","submittedSpecies":"Erythrobacter tepidarius","taxonomyCheckStatus":"OK"},"checkmInfo":{"checkmMarkerSet":"Erythrobacter","checkmMarkerSetRank":"genus","checkmSpeciesTaxId":60454,"checkmVersion":"v1.2.2","completeness":90.34,"completenessPercentile":100.0,"contamination":8.06},"currentAccession":"GCF_002155695.1","organism":{"infraspecificNames":{"strain":"DSM 10594"},"organismName":"Erythrobacter tepidarius","taxId":60454},"pairedAccession":"GCA_002155695.1","sourceDatabase":"SOURCE_DATABASE_REFSEQ","typeMaterial":{"typeDisplayText":"assembly from type material","typeLabel":"TYPE_MATERIAL"},"wgsInfo":{"masterWgsUrl":"https://www.ncbi.nlm.nih.gov/nuccore/MUYJ00000000.1","wgsContigsUrl":"https://www.ncbi.nlm.nih.gov/Traces/wgs/MUYJ01","wgsProjectAccession":"MUYJ01"}}
{"accession":"GCF_002197645.1","annotationInfo":{"method":"Best-placed reference protein set; GeneMarkS-2+","name":"NCBI Prokaryotic Genome Annotation Pipeline (PGAP)","pipeline":"NCBI Prokaryotic Genome Annotation Pipeline (PGAP)","provider":"NCBI RefSeq","releaseDate":"2024-03-05","softwareVersion":"6.6","stats":{"geneCounts":{"nonCoding":76,"proteinCoding":4104,"pseudogene":34,"total":4214}}},"assemblyInfo":{"assemblyLevel":"Complete Genome","assemblyMethod":"HGAP v. 2016","assemblyName":"ASM219764v1","assemblyStatus":"current","assemblyType":"haploid","bioprojectAccession":"PRJNA388020","bioprojectLineage":[{"bioprojects":[{"accession":"PRJNA388020","title":"Enterococcus wangshanyuanii strain:MN05 Genome sequencing and assembly"}]}],"biosample":{"accession":"SAMN07171652","attributes":[{"name":"isolate","value":"Bos grunniens"},{"name":"isolation_source","value":"fecal sample"},{"name":"collection_date","value":"2016"},{"name":"geo_loc_name","value":"China"},{"name":"sample_type","value":"cell culture"}],"bioprojects":[{"accession":"PRJNA388020"}],"description":{"organism":{"organismName":"Enterococcus wangshanyuanii","taxId":2005703},"title":"Microbe sample from Enterococcus wangshanyuanii"},"lastUpdated":"2017-10-27T21:02:25.700","models":["Microbe, viral or environmental"],"owner":{"contacts":[{}],"name":"Chinese Center for Disease Control and Prevention"},"package":"Microbe.1.0","publicationDate":"2017-05-26T00:00:00.000","sampleIds":[{"label":"Sample name","value":"MN05"}],"status":{"status":"live","when":"2017-06-15T14:19:33"},"submissionDate":"2017-05-26T04:41:03.076"},"pairedAssembly":{"accession":"GCA_002197645.1","status":"current"},"refseqCategory":"representative genome","releaseDate":"2017-06-19","sequencingTech":"PacBio","submitter":"Chinese Center for Disease Control and Prevention"},"assemblyStats":{"contigL50":1,"contigN50":3842361,"gcCount":"1548966","gcPercent":37.5,"genomeCoverage":"200.0x","numberOfComponentSequences":5,"numberOfContigs":5,"numberOfScaffolds":5,"scaffoldL50":1,"scaffoldN50":3842361,"totalNumberOfChromosomes":5,"totalSequenceLength":"4155954","totalUngappedLength":"4155954"},"averageNucleotideIdentity":{"bestAniMatch":{"ani":99.99,"assembly":"GCA_014644255.1","assemblyCoverage":95.17,"category":"type","organismName":"Enterococcus wangshanyuanii","typeAssemblyCoverage":99.58},"category":"type","comment":"na","matchStatus":"species_match","submittedAniMatch":{"ani":99.99,"assembly":"GCA_014644255.1","assemblyCoverage":95.17,"category":"type","organismName":"Enterococcus wangshanyuanii","typeAssemblyCoverage":99.58},"submittedOrganism":"Enterococcus wangshanyuanii","submittedSpecies":"Enterococcus wangshanyuanii","taxonomyCheckStatus":"OK"},"checkmInfo":{"checkmMarkerSet":"Enterococcus","checkmMarkerSetRank":"genus","checkmSpeciesTaxId":2005703,"checkmVersion":"v1.2.2","completeness":98.47,"completenessPercentile":100.0,"contamination":4.16},"currentAccession":"GCF_002197645.1","organism":{"infraspecificNames":{"strain":"MN05"},"organismName":"Enterococcus wangshanyuanii","taxId":2005703},"pairedAccession":"GCA_002197645.1","sourceDatabase":"SOURCE_DATABASE_REFSEQ","typeMaterial":{"typeDisplayText":"assembly from type material","typeLabel":"TYPE_MATERIAL"}}
{"accession":"GCF_002197845.1","annotationInfo":{"method":"Best-placed reference protein set; GeneMarkS-2+","name":"GCF_002197845.1-RS_2024_03_28","pipeline":"NCBI Prokaryotic Genome Annotation Pipeline (PGAP)","provider":"NCBI RefSeq","releaseDate":"2024-03-28","softwareVersion":"6.7","stats":{"geneCounts":{"nonCoding":103,"proteinCoding":9963,"pseudogene":175,"total":10241}}},"assemblyInfo":{"assemblyLevel":"Contig","assemblyMethod":"Canu v. 1.5","assemblyName":"ASM219784v1","assemblyStatus":"current","assemblyType":"haploid","bioprojectAccession":"PRJNA388644","bioprojectLineage":[{"bioprojects":[{"accession":"PRJNA388644","title":"Fimbriiglobus ruber Genome sequencing"}]}],"biosample":{"accession":"SAMN07187746","attributes":[{"name":"strain","value":"SP5"},{"name":"isolation_source","value":"peat bog"},{"name":"collection_date","value":"2010-06"},{"name":"geo_loc_name","value":"Russia: peat bog Obukhovskoye, Yaroslavl region"},{"name":"sample_type","value":"cell culture"},{"name":"type-material","value":"type strain of Fimbriiglobus ruber"}],"bioprojects":[{"accession":"PRJNA388644"}],"description":{"organism":{"organismName":"Fimbriiglobus ruber","taxId":1908690},"title":"Microbe sample from Fimbriiglobus ruber"},"lastUpdated":"2019-06-20T18:03:46.857","models":["Microbe, viral or environmental"],"owner":{"contacts":[{}],"name":"Institute of Bioengineering, Research Center of Biotechnology of RAS"},"package":"Microbe.1.0","publicationDate":"2017-06-02T00:00:00.000","sampleIds":[{"label":"Sample name","value":"Fruber"}],"status":{"status":"live","when":"2017-06-02T02:53:03.321"},"submissionDate":"2017-06-02T02:53:03.320"},"comments":"Bacteria and source DNA available from Dr. S.N. Dedysh, dedysh@mail.ru.","pairedAssembly":{"accession":"GCA_002197845.1","annotationName":"Annotation submitted by Institute of Bioengineering, Research Center of Biotechnology of RAS","status":"current"},"refseqCategory":"representative genome","releaseDate":"2017-06-19","sequencingTech":"PacBio; 454","submitter":"Institute of Bioengineering, Research Center of Biotechnology of RAS"},"assemblyStats":{"contigL50":4,"contigN50":1426550,"gcCount":"7934939","gcPercent":64.0,"genomeCoverage":"70.0x","numberOfComponentSequences":20,"numberOfContigs":20,"totalSequenceLength":"12363577","totalUngappedLength":"12363577"},"averageNucleotideIdentity":{"bestAniMatch":{"ani":83.96,"assembly":"GCA_016862795.1","category":"type","organismName":"Dactylosporangium siamense"},"category":"type","comment":"Assembly is the type_strain, no match is expected","matchStatus":"low_coverage","submittedOrganism":"Fimbriiglobus ruber","submittedSpecies":"Fimbriiglobus ruber","taxonomyCheckStatus":"OK"},"checkmInfo":{"checkmMarkerSet":"Planctomycetia","checkmMarkerSetRank":"class","checkmSpeciesTaxId":1908690,"checkmVersion":"v1.2.2","completeness":96.21,"completenessPercentile":100.0,"contamination":6.26},"currentAccession":"GCF_002197845.1","organism":{"infraspecificNames":{"strain":"SP5"},"organismName":"Fimbriiglobus ruber","taxId":1908690},"pairedAccession":"GCA_002197845.1","sourceDatabase":"SOURCE_DATABASE_REFSEQ","typeMaterial":{"typeDisplayText":"assembly from type material","typeLabel":"TYPE_MATERIAL"},"wgsInfo":{"masterWgsUrl":"https://www.ncbi.nlm.nih.gov/nuccore/NIDE00000000.1","wgsContigsUrl":"https://www.ncbi.nlm.nih.gov/Traces/wgs/NIDE01","wgsProjectAccession":"NIDE01"}}
{"accession":"GCF_002204815.1","annotationInfo":{"method":"Best-placed reference protein set; GeneMarkS-2+","name":"NCBI Prokaryotic Genome Annotation Pipeline (PGAP)","pipeline":"NCBI Prokaryotic Genome Annotation Pipeline (PGAP)","provider":"NCBI RefSeq","releaseDate":"2023-10-21","softwareVersion":"6.6","stats":{"geneCounts":{"nonCoding":67,"proteinCoding":2908,"pseudogene":94,"total":3069}}},"assemblyInfo":{"assemblyLevel":"Contig","assemblyMethod":"SPAdes v. 3.6.0","assemblyName":"ASM220481v1","assemblyStatus":"current","assemblyType":"haploid","bioprojectAccession":"PRJNA360885","bioprojectLineage":[{"bioprojects":[{"accession":"PRJNA360885","title":"Flavobacterium columnare Genome sequencing and assembly"}]}],"biosample":{"accession":"SAMN06216377","attributes":[{"name":"collected_by","value":"Faculty of Veterinary Science, Chulalongkorn University"},{"name":"collection_date","value":"2012-01"},{"name":"geo_loc_name","value":"Thailand"},{"name":"isolation_source","value":"Diseased red tilapia"},{"name":"lat_lon","value":"13.111160 N 99.939133 E"},{"name":"genotype","value":"I/II"},{"name":"strain","value":"1215"}],"description":{"organism":{"organismName":"Flavobacterium davisii","taxId":2906077},"title":"Pathogen: environmental/food/other sample from Flavobacterium davisii"},"lastUpdated":"2021-12-24T10:50:54.075","models":["Pathogen.env"],"owner":{"contacts":[{}],"name":"Faculty of Veterinary Science, Chulalongkorn University"},"package":"Pathogen.env.1.0","publicationDate":"2017-06-24T00:00:00.000","sampleIds":[{"label":"Sample name","value":"Fcolumnare_1215"}],"status":{"status":"live","when":"2017-06-24T00:37:19.500"},"submissionDate":"2017-01-11T01:48:07.183"},"comments":"Bacteria and source DNA available from Dr.Channarong Rodkhum.\nAnnotation was added by the NCBI Prokaryotic Genome Annotation Pipeline (released 2013). Information about the Pipeline can be found here: https://www.ncbi.nlm.nih.gov/genome/annotation_prok/","pairedAssembly":{"accession":"GCA_002204815.1","annotationName":"NCBI Prokaryotic Genome Annotation Pipeline (PGAP)","status":"current"},"refseqCategory":"representative genome","releaseDate":"2017-06-22","sequencingTech":"Illumina MiSeq","submitter":"Faculty of Veterinary Science, Chulalongkorn University"},"assemblyStats":{"contigL50":58,"contigN50":17211,"gcCount":"1023026","gcPercent":30.5,"genomeCoverage":"23.0x","numberOfComponentSequences":376,"numberOfContigs":376,"totalSequenceLength":"3339448","totalUngappedLength":"3339448"},"averageNucleotideIdentity":{"bestAniMatch":{"ani":98.81,"assembly":"GCA_019565505.1","assemblyCoverage":84.91,"category":"type","organismName":"Flavobacterium davisii","typeAssemblyCoverage":83.29},"category":"category_na","comment":"na","matchStatus":"species_match","submittedAniMatch":{"ani":98.81,"assembly":"GCA_019565505.1","assemblyCoverage":84.91,"category":"type","organismName":"Flavobacterium davisii","typeAssemblyCoverage":83.29},"submittedOrganism":"Flavobacterium davisii","submittedSpecies":"Flavobacterium davisii","taxonomyCheckStatus":"OK"},"checkmInfo":{"checkmMarkerSet":"Flavobacterium","checkmMarkerSetRank":"genus","checkmSpeciesTaxId":2906077,"checkmVersion":"v1.2.2","completeness":99.16,"completenessPercentile":100.0,"contamination":0.89},"currentAccession":"GCF_002204815.1","organism":{"infraspecificNames":{"strain":"1215"},"organismName":"Flavobacterium davisii","taxId":2906077},"pairedAccession":"GCA_002204815.1","sourceDatabase":"SOURCE_DATABASE_REFSEQ","wgsInfo":{"masterWgsUrl":"https://www.ncbi.nlm.nih.gov/nuccore/MTCZ00000000.1","wgsContigsUrl":"https://www.ncbi.nlm.nih.gov/Traces/wgs/MTCZ01","wgsProjectAccession":"MTCZ01"}}
{"accession":"GCF_002214645.1","annotationInfo":{"method":"Best-placed reference protein set; GeneMarkS-2+","name":"NCBI Prokaryotic Genome Annotation Pipeline (PGAP)","pipeline":"NCBI Prokaryotic Genome Annotation Pipeline (PGAP)","provider":"NCBI RefSeq","releaseDate":"2024-03-05","softwareVersion":"6.6","stats":{"geneCounts":{"nonCoding":65,"proteinCoding":3694,"pseudogene":63,"total":3822}}},"assemblyInfo":{"assemblyLevel":"Complete Genome","assemblyMethod":"SMRT portal v. 2.3","assemblyName":"ASM221464v1","assemblyStatus":"current","assemblyType":"haploid","bioprojectAccession":"PRJNA325173","bioprojectLineage":[{"bioprojects":[{"accession":"PRJNA325173","title":"Diaphorobacter nitroreducens strain:SL-205 Genome sequencing and assembly"}]}],"biosample":{"accession":"SAMN05284426","attributes":[{"name":"strain","value":"SL-205"},{"name":"collection_date","value":"2012-10-01"},{"name":"depth","value":"surface"},{"name":"elev","value":"172"},{"name":"env_broad_scale","value":"Denitrifying reactor"},{"name":"env_local_scale","value":"Lab-scale SPD reactor"},{"name":"env_medium","value":"Biofilms"},{"name":"geo_loc_name","value":"China: Beijing"},{"name":"isol_growth_condt","value":"LB medium"},{"name":"lat_lon","value":"39.56 N 116.16 E"},{"name":"num_replicons","value":"Not clear"},{"name":"ref_biomaterial","value":"No"},{"name":"type-material","value":"type strain of Diaphorobacter polyhydroxybutyrativorans"}],"bioprojects":[{"accession":"PRJNA325173"}],"description":{"comment":"Keywords: GSC:MIxS;MIGS:6.0","organism":{"organismName":"Diaphorobacter nitroreducens","taxId":164759},"title":"Diaphorobacter polyhydroxybutyrativorans strain SL-205 isolated from denitrifying biofilms"},"lastUpdated":"2022-03-28T21:06:19.775","models":["MIGS.ba","MIGS/MIMS/MIMARKS.microbial"],"owner":{"contacts":[{}],"name":"Beijing Agro-Biotechnology Research Center"},"package":"MIGS.ba.microbial.6.0","publicationDate":"2017-07-06T00:00:00.000","sampleIds":[{"label":"Sample name","value":"SPD biofilm"}],"status":{"status":"live","when":"2017-07-06T06:37:19.967"},"submissionDate":"2016-06-22T19:07:04.973"},"comments":"The annotation was added by the NCBI Prokaryotic Genome Annotation Pipeline (PGAP). Information about PGAP can be found here: https://www.ncbi.nlm.nih.gov/genome/annotation_prok/\nBacterium was isolated and available from Beijing Agro-Biotechnology Research Center.","pairedAssembly":{"accession":"GCA_002214645.1","annotationName":"NCBI Prokaryotic Genome Annotation Pipeline (PGAP)","status":"current"},"refseqCategory":"representative genome","releaseDate":"2017-07-05","sequencingTech":"PacBio","submitter":"Beijing Agro-Biotechnology Research Center"},"assemblyStats":{"contigL50":1,"contigN50":4061276,"gcCount":"2707031","gcPercent":66.5,"genomeCoverage":"160.0x","numberOfComponentSequences":1,"numberOfContigs":1,"numberOfScaffolds":1,"scaffoldL50":1,"scaffoldN50":4061276,"totalNumberOfChromosomes":1,"totalSequenceLength":"4061276","totalUngappedLength":"4061276"},"averageNucleotideIdentity":{"bestAniMatch":{"ani":98.17,"assembly":"GCA_000022305.1","assemblyCoverage":82.15,"category":"type","organismName":"[Acidovorax] ebreus","typeAssemblyCoverage":87.88},"category":"syntype","comment":"assembly is type_material","matchStatus":"mismatch","submittedOrganism":"Diaphorobacter nitroreducens","submittedSpecies":"Diaphorobacter nitroreducens","taxonomyCheckStatus":"Inconclusive"},"checkmInfo":{"checkmMarkerSet":"Comamonadaceae","checkmMarkerSetRank":"family","checkmSpeciesTaxId":164759,"checkmVersion":"v1.2.2","completeness":98.87,"completenessPercentile":77.77778,"contamination":0.25},"currentAccession":"GCF_002214645.1","organism":{"infraspecificNames":{"strain":"SL-205"},"organismName":"Diaphorobacter nitroreducens","taxId":164759},"pairedAccession":"GCA_002214645.1","sourceDatabase":"SOURCE_DATABASE_REFSEQ","typeMaterial":{"typeDisplayText":"assembly from synonym type material","typeLabel":"TYPE_MATERIAL_SYN"}}
{"accession":"GCF_002217195.1","annotationInfo":{"method":"Best-placed reference protein set; GeneMarkS-2+","name":"NCBI Prokaryotic Genome Annotation Pipeline (PGAP)","pipeline":"NCBI Prokaryotic Genome Annotation Pipeline (PGAP)","provider":"NCBI RefSeq","releaseDate":"2023-10-21","softwareVersion":"6.6","stats":{"geneCounts":{"nonCoding":58,"proteinCoding":4829,"pseudogene":35,"total":4922}}},"assemblyInfo":{"assemblyLevel":"Scaffold","assemblyMethod":"CLC Genomics Workbench v. 9.5.2","assemblyName":"ASM221719v1","assemblyStatus":"current","assemblyType":"haploid","bioprojectAccession":"PRJNA354433","bioprojectLineage":[{"bioprojects":[{"accession":"PRJNA354433","parentAccessions":["PRJNA311513"],"title":"Bacteria Genome sequencing and assembly"},{"accession":"PRJNA311513","title":"FDA CVM"}]}],"biosample":{"accession":"SAMN06049052","attributes":[{"name":"FDA CVM ID","value":"CVM 43416"},{"name":"strain","value":"DSM 18293"},{"name":"collected_by","value":"missing"},{"name":"collection_date","value":"missing"},{"name":"geo_loc_name","value":"Germany:Westhofer Bach"},{"name":"isolation_source","value":"spring water"},{"name":"lat_lon","value":"missing"},{"name":"culture_collection","value":"DSM:18293"},{"name":"type-material","value":"type strain of Flavobacterium aquidurense"}],"bioprojects":[{"accession":"PRJNA354433"}],"description":{"organism":{"organismName":"Flavobacterium aquidurense","taxId":362413},"title":"Pathogen: environmental/food/other sample from Flavobacterium aquidurense"},"lastUpdated":"2019-05-23T16:35:00.105","models":["Pathogen.env"],"owner":{"contacts":[{}],"name":"FDA"},"package":"Pathogen.env.1.0","publicationDate":"2017-07-17T00:00:00.000","sampleIds":[{"label":"Sample name","value":"CVM 43416"},{"db":"SRA","value":"SRS1827129"}],"status":{"status":"live","when":"2017-07-17T00:37:17.957"},"submissionDate":"2016-11-22T12:24:04.780"},"comments":"Annotation was added by the NCBI Prokaryotic Genome Annotation Pipeline (released 2013). Information about the Pipeline can be found here: https://www.ncbi.nlm.nih.gov/genome/annotation_prok/","pairedAssembly":{"accession":"GCA_002217195.1","annotationName":"NCBI Prokaryotic Genome Annotation Pipeline (PGAP)","status":"current"},"refseqCategory":"representative genome","releaseDate":"2017-07-12","sequencingTech":"Illumina MiSeq","submitter":"FDA"},"assemblyStats":{"contigL50":16,"contigN50":121081,"gcCount":"1986013","gcPercent":34.5,"genomeCoverage":"57.9x","numberOfComponentSequences":88,"numberOfContigs":98,"numberOfScaffolds":88,"scaffoldL50":14,"scaffoldN50":135085,"totalSequenceLength":"5724426","totalUngappedLength":"5723962"},"averageNucleotideIdentity":{"bestAniMatch":{"ani":88.89,"assembly":"GCA_027980145.1","assemblyCoverage":68.44,"category":"type","organismName":"Flavobacterium azizsancarii","typeAssemblyCoverage":67.13},"category":"type","comment":"Assembly is the type_strain, mismatch is within genus and expected","matchStatus":"below_threshold_mismatch","submittedOrganism":"Flavobacterium aquidurense","submittedSpecies":"Flavobacterium aquidurense","taxonomyCheckStatus":"OK"},"checkmInfo":{"checkmMarkerSet":"Flavobacterium","checkmMarkerSetRank":"genus","checkmSpeciesTaxId":362413,"checkmVersion":"v1.2.2","completeness":99.53,"completenessPercentile":100.0,"contamination":0.68},"currentAccession":"GCF_002217195.1","organism":{"infraspecificNames":{"strain":"DSM 18293"},"organismName":"Flavobacterium aquidurense","taxId":362413},"pairedAccession":"GCA_002217195.1","sourceDatabase":"SOURCE_DATABASE_REFSEQ","typeMaterial":{"typeDisplayText":"assembly from type material","typeLabel":"TYPE_MATERIAL"},"wgsInfo":{"masterWgsUrl":"https://www.ncbi.nlm.nih.gov/nuccore/MUGR00000000.1","wgsContigsUrl":"https://www.ncbi.nlm.nih.gov/Traces/wgs/MUGR01","wgsProjectAccession":"MUGR01"}}
{"accession":"GCF_002237775.1","annotationInfo":{"method":"Best-placed reference protein set; GeneMarkS-2+","name":"GCF_002237775.1-RS_2024_03_28","pipeline":"NCBI Prokaryotic Genome Annotation Pipeline (PGAP)","provider":"NCBI RefSeq","releaseDate":"2024-03-28","softwareVersion":"6.7","stats":{"geneCounts":{"nonCoding":87,"proteinCoding":3723,"pseudogene":27,"total":3837}}},"assemblyInfo":{"assemblyLevel":"Contig","assemblyMethod":"SPAdes v. OCT-2016","assemblyName":"ASM223777v1","assemblyStatus":"current","assemblyType":"haploid","bioprojectAccession":"PRJNA373956","bioprojectLineage":[{"bioprojects":[{"accession":"PRJNA373956","title":"Domibacillus enclensis DSM 25145, whole genome shotgun sequencing project"}]}],"biosample":{"accession":"SAMN06319218","attributes":[{"name":"strain","value":"DSM 25145"},{"name":"isolation_source","value":"marine sediment"},{"name":"collection_date","value":"2014-07-24"},{"name":"geo_loc_name","value":"India"},{"name":"sample_type","value":"cell culture"},{"name":"culture_collection","value":"DSM:25145"},{"name":"type-material","value":"type strain of Domibacillus enclensis"}],"description":{"comment":"We sequenced the genome of Domibacillus enclensis for further insight into its adaptation of environment and study on the phylogeny of Domibacillus.","organism":{"organismName":"Domibacillus enclensis","taxId":1017273},"title":"Microbe sample from Domibacillus enclensis"},"lastUpdated":"2021-02-28T04:02:03.343","models":["Microbe, viral or environmental"],"owner":{"contacts":[{}],"name":"CSIR- National Chemical Laboratory"},"package":"Microbe.1.0","publicationDate":"2017-02-10T00:00:00.000","sampleIds":[{"label":"Sample name","value":"Domibacillus enclensis"}],"status":{"status":"live","when":"2017-02-10T05:42:02.615"},"submissionDate":"2017-02-10T05:42:02.613"},"comments":"Bacteria and source DNA available from Marine Sediment.\nAnnotation was added by the NCBI Prokaryotic Genome Annotation Pipeline (released 2013). Information about the Pipeline can be found here: https://www.ncbi.nlm.nih.gov/genome/annotation_prok/","pairedAssembly":{"accession":"GCA_002237775.1","annotationName":"NCBI Prokaryotic Genome Annotation Pipeline (PGAP)","status":"current"},"refseqCategory":"representative genome","releaseDate":"2017-08-01","sequencingTech":"Illumina HiSeq","submitter":"CSIR- National Chemical Laboratory"},"assemblyStats":{"contigL50":4,"contigN50":381595,"gcCount":"1785358","gcPercent":46.5,"genomeCoverage":"295.6x","numberOfComponentSequences":24,"numberOfContigs":24,"totalSequenceLength":"3835730","totalUngappedLength":"3835730"},"averageNucleotideIdentity":{"bestAniMatch":{"ani":100.0,"assembly":"GCA_900156125.1","assemblyCoverage":100.0,"category":"type","organismName":"Domibacillus enclensis","typeAssemblyCoverage":100.0},"category":"type","comment":"na","matchStatus":"species_match","submittedAniMatch":{"ani":100.0,"assembly":"GCA_900156125.1","assemblyCoverage":100.0,"category":"type","organismName":"Domibacillus enclensis","typeAssemblyCoverage":100.0},"submittedOrganism":"Domibacillus enclensis","submittedSpecies":"Domibacillus enclensis","taxonomyCheckStatus":"OK"},"checkmInfo":{"checkmMarkerSet":"Bacillaceae","checkmMarkerSetRank":"family","checkmSpeciesTaxId":1017273,"checkmVersion":"v1.2.2","completeness":98.39,"completenessPercentile":100.0,"contamination":1.03},"currentAccession":"GCF_002237775.1","organism":{"infraspecificNames":{"strain":"DSM 25145"},"organismName":"Domibacillus enclensis","taxId":1017273},"pairedAccession":"GCA_002237775.1","sourceDatabase":"SOURCE_DATABASE_REFSEQ","typeMaterial":{"typeDisplayText":"assembly from type material","typeLabel":"TYPE_MATERIAL"},"wgsInfo":{"masterWgsUrl":"https://www.ncbi.nlm.nih.gov/nuccore/MWSK00000000.1","wgsContigsUrl":"https://www.ncbi.nlm.nih.gov/Traces/wgs/MWSK01","wgsProjectAccession":"MWSK01"}}
{"accession":"GCF_002245695.1","annotationInfo":{"method":"Best-placed reference protein set; GeneMarkS-2+","name":"GCF_002245695.1-RS_2024_03_28","pipeline":"NCBI Prokaryotic Genome Annotation Pipeline (PGAP)","provider":"NCBI RefSeq","releaseDate":"2024-03-28","softwareVersion":"6.7","stats":{"geneCounts":{"nonCoding":81,"proteinCoding":3971,"pseudogene":53,"total":4105}}},"assemblyInfo":{"assemblyLevel":"Scaffold","assemblyMethod":"CLC NGS Cell v. 7.5.1","assemblyName":"ASM224569v1","assemblyStatus":"current","assemblyType":"haploid","bioprojectAccession":"PRJNA394719","bioprojectLineage":[{"bioprojects":[{"accession":"PRJNA394719","title":"Fictibacillus aquaticus strain:GDSW-R2A3 Genome sequencing and assembly"}]}],"biosample":{"accession":"SAMN07357904","attributes":[{"name":"strain","value":"GDSW-R2A3"},{"name":"collection_date","value":"2015-07-01"},{"name":"depth","value":"NA"},{"name":"env_broad_scale","value":"water"},{"name":"env_local_scale","value":"fresh water"},{"name":"env_medium","value":"fresh water"},{"name":"geo_loc_name","value":"India: Harsil"},{"name":"isol_growth_condt","value":"TSA, 30 degree C"},{"name":"lat_lon","value":"30.98 N 78.93 E"},{"name":"num_replicons","value":"NA"},{"name":"ref_biomaterial","value":"NA"},{"name":"isolation_source","value":"fresh water"},{"name":"NA","value":"NA"},{"name":"type-material","value":"type strain of Fictibacillus aquaticus"}],"bioprojects":[{"accession":"PRJNA394719"}],"description":{"comment":"Keywords: GSC:MIxS;MIGS:6.0","organism":{"organismName":"Fictibacillus aquaticus","taxId":2021314},"title":"MIGS Cultured Bacterial/Archaeal sample from Fictibacillus"},"lastUpdated":"2021-02-28T04:34:13.492","models":["MIGS.ba","MIGS/MIMS/MIMARKS.water"],"owner":{"contacts":[{}],"name":"Institute of Microbial Technology"},"package":"MIGS.ba.water.6.0","publicationDate":"2017-07-17T00:00:00.000","sampleIds":[{"label":"Sample name","value":"Fictibacillus sp. nov."}],"status":{"status":"live","when":"2017-07-17T12:08:04.240"},"submissionDate":"2017-07-17T12:08:04.240"},"comments":"Bacteria and source DNA available from DR. S. MAYILRAJ.\nAnnotation was added by the NCBI Prokaryotic Genome Annotation Pipeline (released 2013). Information about the Pipeline can be found here: https://www.ncbi.nlm.nih.gov/genome/annotation_prok/","pairedAssembly":{"accession":"GCA_002245695.1","annotationName":"NCBI Prokaryotic Genome Annotation Pipeline (PGAP)","status":"current"},"refseqCategory":"representative genome","releaseDate":"2017-08-10","sequencingTech":"Illumina HiSeq","submitter":"Institute of Microbial Technology"},"assemblyStats":{"contigL50":2,"contigN50":737787,"gcCount":"1722014","gcPercent":44.0,"genomeCoverage":"100.0x","numberOfComponentSequences":110,"numberOfContigs":124,"numberOfScaffolds":110,"scaffoldL50":2,"scaffoldN50":737787,"totalSequenceLength":"3900789","totalUngappedLength":"3900151"},"averageNucleotideIdentity":{"bestAniMatch":{"ani":82.91,"assembly":"GCA_017052555.1","assemblyCoverage":2.64,"category":"type","organismName":"Fictibacillus barbaricus","typeAssemblyCoverage":2.38},"category":"type","comment":"Assembly is the type_strain, no match is expected","matchStatus":"low_coverage","submittedOrganism":"Fictibacillus aquaticus","submittedSpecies":"Fictibacillus aquaticus","taxonomyCheckStatus":"OK"},"checkmInfo":{"checkmMarkerSet":"Bacillaceae","checkmMarkerSetRank":"family","checkmSpeciesTaxId":2021314,"checkmVersion":"v1.2.2","completeness":98.44,"completenessPercentile":100.0,"contamination":0.48},"currentAccession":"GCF_002245695.1","organism":{"infraspecificNames":{"strain":"GDSW-R2A3"},"organismName":"Fictibacillus aquaticus","taxId":2021314},"pairedAccession":"GCA_002245695.1","sourceDatabase":"SOURCE_DATABASE_REFSEQ","typeMaterial":{"typeDisplayText":"assembly from type material","typeLabel":"TYPE_MATERIAL"},"wgsInfo":{"masterWgsUrl":"https://www.ncbi.nlm.nih.gov/nuccore/NOII00000000.1","wgsContigsUrl":"https://www.ncbi.nlm.nih.gov/Traces/wgs/NOII01","wgsProjectAccession":"NOII01"}}
{"accession":"GCF_002250625.1","annotationInfo":{"method":"Best-placed reference protein set; GeneMarkS-2+","name":"NCBI Prokaryotic Genome Annotation Pipeline (PGAP)","pipeline":"NCBI Prokaryotic Genome Annotation Pipeline (PGAP)","provider":"NCBI RefSeq","releaseDate":"2024-01-13","softwareVersion":"6.6","stats":{"geneCounts":{"nonCoding":55,"proteinCoding":3547,"pseudogene":59,"total":3661}}},"assemblyInfo":{"assemblyLevel":"Contig","assemblyMethod":"SPAdes v. 3.5.0","assemblyName":"ASM225062v1","assemblyStatus":"current","assemblyType":"haploid","bioprojectAccession":"PRJNA344498","bioprojectLineage":[{"bioprojects":[{"accession":"PRJNA344498","title":"Proprionibacteriaceae Genome sequencing"}]}],"biosample":{"accession":"SAMN07253283","attributes":[{"name":"geo_loc_name","value":"Canada: Quebec"},{"name":"host","value":"Homo sapiens"},{"name":"isolation_source","value":"blood"},{"name":"sample_type","value":"cell culture"},{"name":"collection_date","value":"2013-05"},{"name":"strain","value":"NML 130396"},{"name":"type-material","value":"type strain of Enemella dayhoffiae"}],"bioprojects":[{"accession":"PRJNA344498"}],"description":{"organism":{"organismName":"Enemella dayhoffiae","taxId":2016507},"title":"Microbe sample from Enemella dayhoffiae"},"lastUpdated":"2021-11-17T21:04:58.355","models":["Microbe, viral or environmental"],"owner":{"contacts":[{}],"name":"ational Microbiology Laboratory/ Public Health Agency of Canada"},"package":"Microbe.1.0","publicationDate":"2017-06-19T00:00:00.000","sampleIds":[{"label":"Sample name","value":"NML 130396"}],"status":{"status":"live","when":"2017-07-14T14:44:21"},"submissionDate":"2017-06-19T10:06:03.780"},"comments":"Annotation was added by the NCBI Prokaryotic Genome Annotation Pipeline (released 2013). Information about the Pipeline can be found here: https://www.ncbi.nlm.nih.gov/genome/annotation_prok/","pairedAssembly":{"accession":"GCA_002250625.1","annotationName":"NCBI Prokaryotic Genome Annotation Pipeline (PGAP)","status":"current"},"refseqCategory":"representative genome","releaseDate":"2017-08-14","sequencingTech":"Illumina MiSeq","submitter":"Public Health Agency of Canada"},"assemblyStats":{"contigL50":6,"contigN50":171733,"gcCount":"2588174","gcPercent":69.5,"genomeCoverage":"46.0x","numberOfComponentSequences":47,"numberOfContigs":47,"totalSequenceLength":"3720766","totalUngappedLength":"3720766"},"averageNucleotideIdentity":{"bestAniMatch":{"ani":83.63,"assembly":"GCA_002250705.1","assemblyCoverage":40.27,"category":"type","organismName":"Enemella evansiae","typeAssemblyCoverage":33.79},"category":"type","comment":"Assembly is the type_strain, mismatch is within genus and expected","matchStatus":"below_threshold_mismatch","submittedOrganism":"Enemella dayhoffiae","submittedSpecies":"Enemella dayhoffiae","taxonomyCheckStatus":"OK"},"checkmInfo":{"checkmMarkerSet":"Propionibacteriaceae","checkmMarkerSetRank":"family","checkmSpeciesTaxId":2016507,"checkmVersion":"v1.2.2","completeness":96.16,"completenessPercentile":100.0,"contamination":4.14},"currentAccession":"GCF_002250625.1","organism":{"infraspecificNames":{"strain":"NML 130396"},"organismName":"Enemella dayhoffiae","taxId":2016507},"pairedAccession":"GCA_002250625.1","sourceDatabase":"SOURCE_DATABASE_REFSEQ","typeMaterial":{"typeDisplayText":"assembly from type material","typeLabel":"TYPE_MATERIAL"},"wgsInfo":{"masterWgsUrl":"https://www.ncbi.nlm.nih.gov/nuccore/NMVQ00000000.1","wgsContigsUrl":"https://www.ncbi.nlm.nih.gov/Traces/wgs/NMVQ01","wgsProjectAccession":"NMVQ01"}}
{"accession":"GCF_002251735.1","annotationInfo":{"method":"Best-placed reference protein set; GeneMarkS-2+","name":"GCF_002251735.1-RS_2024_03_29","pipeline":"NCBI Prokaryotic Genome Annotation Pipeline (PGAP)","provider":"NCBI RefSeq","releaseDate":"2024-03-29","softwareVersion":"6.7","stats":{"geneCounts":{"nonCoding":55,"proteinCoding":3761,"pseudogene":23,"total":3839}}},"assemblyInfo":{"assemblyLevel":"Scaffold","assemblyMethod":"SOAPdenovo v. 2.01","assemblyName":"ASM225173v1","assemblyStatus":"current","assemblyType":"haploid","bioprojectAccession":"PRJNA395831","bioprojectLineage":[{"bioprojects":[{"accession":"PRJNA395831","title":"Elstera sp. TH019 Genome sequencing"}]}],"biosample":{"accession":"SAMN07414919","attributes":[{"name":"collection_date","value":"2016-09"},{"name":"geo_loc_name","value":"China: Lake Taihu"},{"name":"isolation_source","value":"cyanobacterial aggregates"},{"name":"sample_type","value":"single cell"},{"name":"strain","value":"TH019"},{"name":"type-material","value":"type strain of Elstera cyanobacteriorum"}],"description":{"organism":{"organismName":"Elstera cyanobacteriorum","taxId":2022747},"title":"Microbe sample from Elstera"},"lastUpdated":"2019-06-20T18:06:15.459","models":["Microbe, viral or environmental"],"owner":{"contacts":[{}],"name":"Nanjing Institute of Geography and Limnology"},"package":"Microbe.1.0","publicationDate":"2017-07-26T00:00:00.000","sampleIds":[{"label":"Sample name","value":"TH019"}],"status":{"status":"live","when":"2017-07-26T04:17:03.440"},"submissionDate":"2017-07-26T04:17:03.440"},"comments":"Bacteria and source DNA available from Haiyuan Cai.\nAnnotation was added by the NCBI Prokaryotic Genome Annotation Pipeline (released 2013). Information about the Pipeline can be found here: https://www.ncbi.nlm.nih.gov/genome/annotation_prok/","pairedAssembly":{"accession":"GCA_002251735.1","annotationName":"NCBI Prokaryotic Genome Annotation Pipeline (PGAP)","status":"current"},"refseqCategory":"representative genome","releaseDate":"2017-08-14","sequencingTech":"Illumina HiSeq","submitter":"Nanjing Institute of Geography and Limnology"},"assemblyStats":{"contigL50":5,"contigN50":323649,"gcCount":"2464637","gcPercent":62.5,"genomeCoverage":"1000.0x","numberOfComponentSequences":35,"numberOfContigs":38,"numberOfScaffolds":35,"scaffoldL50":4,"scaffoldN50":367730,"totalSequenceLength":"3950134","totalUngappedLength":"3949876"},"averageNucleotideIdentity":{"bestAniMatch":{"ani":99.99,"assembly":"GCA_014643715.1","assemblyCoverage":99.8,"category":"type","organismName":"Elstera cyanobacteriorum","typeAssemblyCoverage":99.48},"category":"type","comment":"na","matchStatus":"species_match","submittedAniMatch":{"ani":99.99,"assembly":"GCA_014643715.1","assemblyCoverage":99.8,"category":"type","organismName":"Elstera cyanobacteriorum","typeAssemblyCoverage":99.48},"submittedOrganism":"Elstera cyanobacteriorum","submittedSpecies":"Elstera cyanobacteriorum","taxonomyCheckStatus":"OK"},"checkmInfo":{"checkmMarkerSet":"Rhodospirillaceae","checkmMarkerSetRank":"family","checkmSpeciesTaxId":2022747,"checkmVersion":"v1.2.2","completeness":96.93,"completenessPercentile":100.0},"currentAccession":"GCF_002251735.1","organism":{"infraspecificNames":{"strain":"TH019"},"organismName":"Elstera cyanobacteriorum","taxId":2022747},"pairedAccession":"GCA_002251735.1","sourceDatabase":"SOURCE_DATABASE_REFSEQ","typeMaterial":{"typeDisplayText":"assembly from type material","typeLabel":"TYPE_MATERIAL"},"wgsInfo":{"masterWgsUrl":"https://www.ncbi.nlm.nih.gov/nuccore/NOXS00000000.1","wgsContigsUrl":"https://www.ncbi.nlm.nih.gov/Traces/wgs/NOXS01","wgsProjectAccession":"NOXS01"}}
{"accession":"GCF_002251775.1","annotationInfo":{"method":"Best-placed reference protein set; GeneMarkS-2+","name":"NCBI Prokaryotic Genome Annotation Pipeline (PGAP)","pipeline":"NCBI Prokaryotic Genome Annotation Pipeline (PGAP)","provider":"NCBI RefSeq","releaseDate":"2023-10-21","softwareVersion":"6.6","stats":{"geneCounts":{"nonCoding":47,"proteinCoding":2849,"pseudogene":27,"total":2923}}},"assemblyInfo":{"assemblyLevel":"Scaffold","assemblyMethod":"SOAPdenovo v. 2.01","assemblyName":"ASM225177v1","assemblyStatus":"current","assemblyType":"haploid","bioprojectAccession":"PRJNA396029","bioprojectLineage":[{"bioprojects":[{"accession":"PRJNA396029","title":"Flavobacterium sp. TH167 Genome sequencing and assembly"}]}],"biosample":{"accession":"SAMN07419339","attributes":[{"name":"collection_date","value":"2016-09"},{"name":"geo_loc_name","value":"China: Lake Taihu"},{"name":"isolation_source","value":"cyanobacterial aggregates"},{"name":"sample_type","value":"single cell"},{"name":"strain","value":"TH167"},{"name":"type-material","value":"type strain of Flavobacterium aurantiibacter"}],"description":{"comment":"isolated from cyanobacterial aggregates","organism":{"organismName":"Flavobacterium aurantiibacter","taxId":2023067},"title":"Microbe sample from Flavobacterium sp. TH167"},"lastUpdated":"2019-06-20T18:06:21.544","models":["Microbe, viral or environmental"],"owner":{"contacts":[{}],"name":"Nanjing Institute of Geography and Limnology"},"package":"Microbe.1.0","publicationDate":"2017-07-27T00:00:00.000","sampleIds":[{"label":"Sample name","value":"TH167"}],"status":{"status":"live","when":"2017-07-27T12:12:02.581"},"submissionDate":"2017-07-27T12:12:02.580"},"comments":"Bacteria and source DNA available from Haiyuan Cai.\nAnnotation was added by the NCBI Prokaryotic Genome Annotation Pipeline (released 2013). Information about the Pipeline can be found here: https://www.ncbi.nlm.nih.gov/genome/annotation_prok/","pairedAssembly":{"accession":"GCA_002251775.1","annotationName":"NCBI Prokaryotic Genome Annotation Pipeline (PGAP)","status":"current"},"refseqCategory":"representative genome","releaseDate":"2017-08-14","sequencingTech":"Illumina HiSeq","submitter":"Nanjing Institute of Geography and Limnology"},"assemblyStats":{"contigL50":32,"contigN50":32579,"gcCount":"1310606","gcPercent":40.5,"genomeCoverage":"1000.0x","numberOfComponentSequences":228,"numberOfContigs":229,"numberOfScaffolds":228,"scaffoldL50":32,"scaffoldN50":32579,"totalSequenceLength":"3247176","totalUngappedLength":"3246888"},"averageNucleotideIdentity":{"bestAniMatch":{"ani":94.46,"assembly":"GCA_002251835.1","assemblyCoverage":2.0,"category":"type","organismName":"Flavobacterium cyanobacteriorum","typeAssemblyCoverage":2.0},"category":"type","comment":"Assembly is the type_strain, no match is expected","matchStatus":"low_coverage","submittedOrganism":"Flavobacterium aurantiibacter","submittedSpecies":"Flavobacterium aurantiibacter","taxonomyCheckStatus":"OK"},"checkmInfo":{"checkmMarkerSet":"Flavobacterium","checkmMarkerSetRank":"genus","checkmSpeciesTaxId":2023067,"checkmVersion":"v1.2.2","completeness":97.77,"completenessPercentile":100.0,"contamination":1.59},"currentAccession":"GCF_002251775.1","organism":{"infraspecificNames":{"strain":"TH167"},"organismName":"Flavobacterium aurantiibacter","taxId":2023067},"pairedAccession":"GCA_002251775.1","sourceDatabase":"SOURCE_DATABASE_REFSEQ","typeMaterial":{"typeDisplayText":"assembly from type material","typeLabel":"TYPE_MATERIAL"},"wgsInfo":{"masterWgsUrl":"https://www.ncbi.nlm.nih.gov/nuccore/NOXX00000000.1","wgsContigsUrl":"https://www.ncbi.nlm.nih.gov/Traces/wgs/NOXX01","wgsProjectAccession":"NOXX01"}}
{"accession":"GCF_002251835.1","annotationInfo":{"method":"Best-placed reference protein set; GeneMarkS-2+","name":"NCBI Prokaryotic Genome Annotation Pipeline (PGAP)","pipeline":"NCBI Prokaryotic Genome Annotation Pipeline (PGAP)","provider":"NCBI RefSeq","releaseDate":"2023-10-21","softwareVersion":"6.6","stats":{"geneCounts":{"nonCoding":39,"proteinCoding":2991,"pseudogene":52,"total":3082}}},"assemblyInfo":{"assemblyLevel":"Scaffold","assemblyMethod":"SOAPdenovo v. 2.01","assemblyName":"ASM225183v1","assemblyStatus":"current","assemblyType":"haploid","bioprojectAccession":"PRJNA395959","bioprojectLineage":[{"bioprojects":[{"accession":"PRJNA395959","title":"Flavobacterium sp. TH021 Genome sequencing and assembly"}]}],"biosample":{"accession":"SAMN07418557","attributes":[{"name":"collection_date","value":"2016-09"},{"name":"geo_loc_name","value":"China: Lake Taihu"},{"name":"isolation_source","value":"cyanobacterial aggregates"},{"name":"sample_type","value":"single cell"},{"name":"strain","value":"TH021"},{"name":"type-material","value":"type strain of Flavobacterium cyanobacteriorum"}],"description":{"comment":"bacteria isolated from cyanobacterial aggregates in a eutrophic lake","organism":{"organismName":"Flavobacterium cyanobacteriorum","taxId":2022802},"title":"Microbe sample from Flavobacterium TH021"},"lastUpdated":"2019-06-20T18:06:20.786","models":["Microbe, viral or environmental"],"owner":{"contacts":[{}],"name":"Nanjing Institute of Geography and Limnology"},"package":"Microbe.1.0","publicationDate":"2017-07-27T00:00:00.000","sampleIds":[{"label":"Sample name","value":"TH021"}],"status":{"status":"live","when":"2017-07-27T01:32:03.413"},"submissionDate":"2017-07-27T01:32:03.410"},"comments":"Bacteria and source DNA available from Haiyuan Cai.\nAnnotation was added by the NCBI Prokaryotic Genome Annotation Pipeline (released 2013). Information about the Pipeline can be found here: https://www.ncbi.nlm.nih.gov/genome/annotation_prok/","pairedAssembly":{"accession":"GCA_002251835.1","annotationName":"NCBI Prokaryotic Genome Annotation Pipeline (PGAP)","status":"current"},"refseqCategory":"representative genome","releaseDate":"2017-08-14","sequencingTech":"Illumina HiSeq","submitter":"Nanjing Institute of Geography and Limnology"},"assemblyStats":{"contigL50":40,"contigN50":23498,"gcCount":"1350304","gcPercent":41.5,"genomeCoverage":"1000.0x","numberOfComponentSequences":306,"numberOfContigs":309,"numberOfScaffolds":306,"scaffoldL50":39,"scaffoldN50":24231,"totalSequenceLength":"3238290","totalUngappedLength":"3238040"},"averageNucleotideIdentity":{"bestAniMatch":{"ani":94.49,"assembly":"GCA_002251775.1","assemblyCoverage":2.0,"category":"type","organismName":"Flavobacterium aurantiibacter","typeAssemblyCoverage":2.0},"category":"type","comment":"Assembly is the type_strain, no match is expected","matchStatus":"low_coverage","submittedOrganism":"Flavobacterium cyanobacteriorum","submittedSpecies":"Flavobacterium cyanobacteriorum","taxonomyCheckStatus":"OK"},"checkmInfo":{"checkmMarkerSet":"Flavobacterium","checkmMarkerSetRank":"genus","checkmSpeciesTaxId":2022802,"checkmVersion":"v1.2.2","completeness":97.86,"completenessPercentile":100.0,"contamination":0.8},"currentAccession":"GCF_002251835.1","organism":{"infraspecificNames":{"strain":"TH021"},"organismName":"Flavobacterium cyanobacteriorum","taxId":2022802},"pairedAccession":"GCA_002251835.1","sourceDatabase":"SOURCE_DATABASE_REFSEQ","typeMaterial":{"typeDisplayText":"assembly from type material","typeLabel":"TYPE_MATERIAL"},"wgsInfo":{"masterWgsUrl":"https://www.ncbi.nlm.nih.gov/nuccore/NOXV00000000.1","wgsContigsUrl":"https://www.ncbi.nlm.nih.gov/Traces/wgs/NOXV01","wgsProjectAccession":"NOXV01"}}
{"accession":"GCF_002269685.1","annotationInfo":{"method":"Best-placed reference protein set; GeneMarkS-2+","name":"NCBI Prokaryotic Genome Annotation Pipeline (PGAP)","pipeline":"NCBI Prokaryotic Genome Annotation Pipeline (PGAP)","provider":"NCBI RefSeq","releaseDate":"2023-05-04","softwareVersion":"6.5","stats":{"geneCounts":{"nonCoding":66,"proteinCoding":2517,"pseudogene":28,"total":2611}}},"assemblyInfo":{"assemblyLevel":"Scaffold","assemblyMethod":"CLC NGS Cell v. 8","assemblyName":"ASM226968v1","assemblyStatus":"current","assemblyType":"haploid","bioprojectAccession":"PRJNA292011","bioprojectLineage":[{"bioprojects":[{"accession":"PRJNA292011","title":"Enterococcus canintestini strain:49 Genome sequencing and assembly"}]}],"biosample":{"accession":"SAMN03959821","attributes":[{"name":"strain","value":"49"},{"name":"host","value":"dog"},{"name":"isolation_source","value":"missing"},{"name":"collection_date","value":"2015"},{"name":"geo_loc_name","value":"Canada: Alberta"},{"name":"sample_type","value":"cell culture"}],"description":{"comment":"Microbe sample of Enterococcus canintestini","organism":{"organismName":"Enterococcus canintestini","taxId":317010},"title":"Microbe sample of Enterococcus canintestini"},"lastUpdated":"2015-08-06T17:00:33.427","models":["Microbe, viral or environmental"],"owner":{"contacts":[{}],"name":"University of Alberta"},"package":"Microbe.1.0","publicationDate":"2015-08-05T13:59:39.637","sampleIds":[{"label":"Sample name","value":"Enterococcus canintestini "}],"status":{"status":"live","when":"2015-08-05T13:59:39.683"},"submissionDate":"2015-08-05T13:59:39.683"},"comments":"Annotation was added by the NCBI Prokaryotic Genome Annotation Pipeline (released 2013). Information about the Pipeline can be found here: http://www.ncbi.nlm.nih.gov/genome/annotation_prok/","pairedAssembly":{"accession":"GCA_002269685.1","annotationName":"NCBI Prokaryotic Genome Annotation Pipeline (PGAP)","status":"current"},"refseqCategory":"representative genome","releaseDate":"2017-08-24","sequencingTech":"Illumina MiSeq","submitter":"University of Alberta"},"assemblyStats":{"contigL50":4,"contigN50":310733,"gcCount":"990740","gcPercent":36.0,"genomeCoverage":"200.0x","numberOfComponentSequences":24,"numberOfContigs":25,"numberOfScaffolds":24,"scaffoldL50":4,"scaffoldN50":310733,"totalSequenceLength":"2734830","totalUngappedLength":"2734778"},"averageNucleotideIdentity":{"bestAniMatch":{"ani":98.61,"assembly":"GCA_001885735.1","assemblyCoverage":89.15,"category":"type","organismName":"Enterococcus canintestini","typeAssemblyCoverage":90.63},"category":"category_na","comment":"na","matchStatus":"species_match","submittedAniMatch":{"ani":98.61,"assembly":"GCA_001885735.1","assemblyCoverage":89.15,"category":"type","organismName":"Enterococcus canintestini","typeAssemblyCoverage":90.63},"submittedOrganism":"Enterococcus canintestini","submittedSpecies":"Enterococcus canintestini","taxonomyCheckStatus":"OK"},"checkmInfo":{"checkmMarkerSet":"Enterococcus","checkmMarkerSetRank":"genus","checkmSpeciesTaxId":317010,"checkmVersion":"v1.2.2","completeness":96.72,"completenessPercentile":33.333332,"contamination":2.48},"currentAccession":"GCF_002269685.1","organism":{"infraspecificNames":{"strain":"49"},"organismName":"Enterococcus canintestini","taxId":317010},"pairedAccession":"GCA_002269685.1","sourceDatabase":"SOURCE_DATABASE_REFSEQ","wgsInfo":{"masterWgsUrl":"https://www.ncbi.nlm.nih.gov/nuccore/LHUG00000000.1","wgsContigsUrl":"https://www.ncbi.nlm.nih.gov/Traces/wgs/LHUG01","wgsProjectAccession":"LHUG01"}}
{"accession":"GCF_002277935.1","annotationInfo":{"method":"Best-placed reference protein set; GeneMarkS-2+","name":"NCBI Prokaryotic Genome Annotation Pipeline (PGAP)","pipeline":"NCBI Prokaryotic Genome Annotation Pipeline (PGAP)","provider":"NCBI RefSeq","releaseDate":"2024-02-17","softwareVersion":"6.6","stats":{"geneCounts":{"nonCoding":91,"proteinCoding":2670,"pseudogene":80,"total":2841}}},"assemblyInfo":{"assemblyLevel":"Complete Genome","assemblyMethod":"Celera Assembler v. 2015-09-11","assemblyName":"ASM227793v1","assemblyStatus":"current","assemblyType":"haploid","bioprojectAccession":"PRJNA397225","bioprojectLineage":[{"bioprojects":[{"accession":"PRJNA397225","title":"Bacteria Genome sequencing"}]}],"biosample":{"accession":"SAMN07510606","attributes":[{"name":"strain","value":"BDGP3"},{"name":"host","value":"Drosophila melanogaster Oregon-R modENCODE"},{"name":"collection_date","value":"2015-04-06"},{"name":"geo_loc_name","value":"USA:94710"},{"name":"sample_type","value":"feces"}],"bioprojects":[{"accession":"PRJNA397225"}],"description":{"organism":{"organismName":"Enterococcus durans","taxId":53345},"title":"Microbe sample from Enterococcus durans"},"lastUpdated":"2017-08-31T12:37:17.710","models":["Microbe, viral or environmental"],"owner":{"contacts":[{}],"name":"Lawrence Berkeley National Laboratory"},"package":"Microbe.1.0","publicationDate":"2017-08-31T12:37:17.710","sampleIds":[{"label":"Sample name","value":"Enterococcus durans Oregon-R-modENCODE strain BDGP3"}],"status":{"status":"live","when":"2017-08-31T12:37:17.710"},"submissionDate":"2017-08-15T21:15:03.243"},"comments":"The annotation was added by the NCBI Prokaryotic Genome Annotation Pipeline (PGAP). Information about PGAP can be found here: https://www.ncbi.nlm.nih.gov/genome/annotation_prok/\nAnnotation modified by submitter","pairedAssembly":{"accession":"GCA_002277935.1","annotationName":"NCBI Prokaryotic Genome Annotation Pipeline (PGAP)","status":"current"},"refseqCategory":"representative genome","releaseDate":"2017-08-30","sequencingTech":"PacBio","submitter":"Lawrence Berkeley National Laboratory"},"assemblyStats":{"contigL50":1,"contigN50":2983334,"gcCount":"1136990","gcPercent":38.0,"genomeCoverage":"150.0x","numberOfComponentSequences":2,"numberOfContigs":2,"numberOfScaffolds":2,"scaffoldL50":1,"scaffoldN50":2983334,"totalNumberOfChromosomes":2,"totalSequenceLength":"2988928","totalUngappedLength":"2988928"},"averageNucleotideIdentity":{"bestAniMatch":{"ani":98.41,"assembly":"GCA_019048325.1","assemblyCoverage":85.48,"category":"type","organismName":"Enterococcus durans","typeAssemblyCoverage":82.53},"category":"category_na","comment":"na","matchStatus":"species_match","submittedAniMatch":{"ani":98.41,"assembly":"GCA_019048325.1","assemblyCoverage":85.48,"category":"type","organismName":"Enterococcus durans","typeAssemblyCoverage":82.53},"submittedOrganism":"Enterococcus durans","submittedSpecies":"Enterococcus durans","taxonomyCheckStatus":"OK"},"checkmInfo":{"checkmMarkerSet":"Enterococcus","checkmMarkerSetRank":"genus","checkmSpeciesTaxId":53345,"checkmVersion":"v1.2.2","completeness":98.46,"completenessPercentile":12.7516775,"contamination":0.17},"currentAccession":"GCF_002277935.1","organism":{"infraspecificNames":{"strain":"BDGP3"},"organismName":"Enterococcus durans","taxId":53345},"pairedAccession":"GCA_002277935.1","sourceDatabase":"SOURCE_DATABASE_REFSEQ"}
{"accession":"GCF_002278015.2","annotationInfo":{"method":"Best-placed reference protein set; GeneMarkS-2+","name":"NCBI Prokaryotic Genome Annotation Pipeline (PGAP)","pipeline":"NCBI Prokaryotic Genome Annotation Pipeline (PGAP)","provider":"NCBI RefSeq","releaseDate":"2023-11-14","softwareVersion":"6.6","stats":{"geneCounts":{"nonCoding":89,"proteinCoding":2459,"pseudogene":32,"total":2580}}},"assemblyInfo":{"assemblyLevel":"Complete Genome","assemblyMethod":"CA v. 8.2","assemblyName":"ASM227801v2","assemblyStatus":"current","assemblyType":"haploid","bioprojectAccession":"PRJNA231221","bioprojectLineage":[{"bioprojects":[{"accession":"PRJNA231221","parentAccessions":["PRJNA608517"],"title":"FDA-ARGOS is a database with public quality-controlled reference genomes for diagnostic use and regulatory science"},{"accession":"PRJNA608517","title":"The Lactobacillus genus, a use case for Bactopia."}]}],"biosample":{"accession":"SAMN04875571","attributes":[{"name":"geo_loc_name","value":"USA:DC"},{"name":"collected_by","value":"Children's National Hospital"},{"name":"isolation_source","value":"abscess"},{"name":"collection_date","value":"2014-09-14"},{"name":"strain","value":"FDAARGOS_234"},{"name":"lat_lon","value":"Not Applicable"},{"name":"isolate_name_alias","value":"FDAARGOS_234"},{"name":"identification method","value":"Phenotypic identification"},{"name":"host_sex","value":"male"},{"name":"host_disease","value":"Gluteal abscess"},{"name":"host_age","value":"19Y"},{"name":"host","value":"Homo sapiens"},{"name":"culture_collection","value":"FDA:FDAARGOS_234"},{"name":"isolate","value":"Not Applicable"},{"name":"host_disease_outcome","value":"Missing"},{"name":"host_health_state","value":"Missing"},{"name":"host_description","value":"Missing"},{"name":"host_disease_stage","value":"Missing"}],"bioprojects":[{"accession":"PRJNA231221"}],"description":{"comment":"clinical isolate","organism":{"organismName":"Enterococcus hirae","taxId":1354},"title":"Pathogen: clinical or host-associated sample from Enterococcus hirae"},"lastUpdated":"2021-02-24T10:14:46.930","models":["Pathogen.cl"],"owner":{"contacts":[{}],"name":"US Food and Drug Administration"},"package":"Pathogen.cl.1.0","publicationDate":"2016-04-20T00:00:00.000","sampleIds":[{"label":"Sample name","value":"FDAARGOS_234"},{"db":"SRA","value":"SRS1665862"}],"status":{"status":"live","when":"2016-04-20T14:41:11.084"},"submissionDate":"2016-04-20T14:41:11.000"},"comments":"The annotation was added by the NCBI Prokaryotic Genome Annotation Pipeline (PGAP). Information about PGAP can be found here: https://www.ncbi.nlm.nih.gov/genome/annotation_prok/","pairedAssembly":{"accession":"GCA_002278015.2","annotationName":"NCBI Prokaryotic Genome Annotation Pipeline (PGAP)","status":"current"},"refseqCategory":"representative genome","releaseDate":"2018-02-23","sequencingTech":"PacBio; Illumina","submitter":"University of Maryland School of Medicine Institute for Genome Sciences (IGS) - sequencing center"},"assemblyStats":{"contigL50":1,"contigN50":2845651,"gcCount":"1052529","gcPercent":37.0,"genomeCoverage":"26.5x","numberOfComponentSequences":1,"numberOfContigs":1,"numberOfScaffolds":1,"scaffoldL50":1,"scaffoldN50":2845651,"totalNumberOfChromosomes":1,"totalSequenceLength":"2845651","totalUngappedLength":"2845651"},"averageNucleotideIdentity":{"bestAniMatch":{"ani":99.03,"assembly":"GCA_016766815.1","assemblyCoverage":90.05,"category":"type","organismName":"Enterococcus hirae","typeAssemblyCoverage":87.41},"category":"category_na","comment":"na","matchStatus":"species_match","submittedAniMatch":{"ani":99.03,"assembly":"GCA_016766815.1","assemblyCoverage":90.05,"category":"type","organismName":"Enterococcus hirae","typeAssemblyCoverage":87.41},"submittedOrganism":"Enterococcus hirae","submittedSpecies":"Enterococcus hirae","taxonomyCheckStatus":"OK"},"checkmInfo":{"checkmMarkerSet":"Enterococcus","checkmMarkerSetRank":"genus","checkmSpeciesTaxId":1354,"checkmVersion":"v1.2.2","completeness":98.84,"completenessPercentile":72.916664,"contamination":0.17},"currentAccession":"GCF_002278015.2","organism":{"infraspecificNames":{"strain":"FDAARGOS_234"},"organismName":"Enterococcus hirae","taxId":1354},"pairedAccession":"GCA_002278015.2","sourceDatabase":"SOURCE_DATABASE_REFSEQ"}
{"accession":"GCF_002289575.1","annotationInfo":{"method":"Best-placed reference protein set; GeneMarkS-2+","name":"NCBI Prokaryotic Genome Annotation Pipeline (PGAP)","pipeline":"NCBI Prokaryotic Genome Annotation Pipeline (PGAP)","provider":"NCBI RefSeq","releaseDate":"2023-05-04","softwareVersion":"6.5","stats":{"geneCounts":{"nonCoding":55,"proteinCoding":3499,"pseudogene":80,"total":3634}}},"assemblyInfo":{"assemblyLevel":"Contig","assemblyMethod":"SOAPdenovo v. 2.0","assemblyName":"ASM228957v1","assemblyStatus":"current","assemblyType":"haploid","bioprojectAccession":"PRJNA391560","bioprojectLineage":[{"bioprojects":[{"accession":"PRJNA391560","title":"Dietzia natronolimnaea strain:S-XJ-1 Genome sequencing and assembly"}]}],"biosample":{"accession":"SAMN07270680","attributes":[{"name":"strain","value":"S-XJ-1"},{"name":"isolation_source","value":"petroleum-contaminated soil"},{"name":"collection_date","value":"2016"},{"name":"geo_loc_name","value":"China: Xinjiang, Karamay Oilfield"},{"name":"sample_type","value":"whole organism"}],"bioprojects":[{"accession":"PRJNA391560"}],"description":{"organism":{"organismName":"Dietzia natronolimnaea","taxId":161920},"title":"Microbe sample from Dietzia natronolimnaea"},"lastUpdated":"2017-09-06T11:27:55.243","models":["Microbe, viral or environmental"],"owner":{"contacts":[{}],"name":"Tongji University"},"package":"Microbe.1.0","publicationDate":"2017-06-23T00:00:00.000","sampleIds":[{"label":"Sample name","value":"Dietzia natronolimnaea S-XJ-1"}],"status":{"status":"live","when":"2017-06-23T04:54:02.739"},"submissionDate":"2017-06-23T04:54:02.740"},"comments":"Annotation was added by the NCBI Prokaryotic Genome Annotation Pipeline (released 2013). Information about the Pipeline can be found here: https://www.ncbi.nlm.nih.gov/genome/annotation_prok/","pairedAssembly":{"accession":"GCA_002289575.1","annotationName":"NCBI Prokaryotic Genome Annotation Pipeline (PGAP)","status":"current"},"refseqCategory":"representative genome","releaseDate":"2017-09-11","sequencingTech":"Illumina MiSeq","submitter":"Tongji University"},"assemblyStats":{"contigL50":11,"contigN50":138256,"gcCount":"2653830","gcPercent":70.0,"genomeCoverage":"166.9x","numberOfComponentSequences":139,"numberOfContigs":139,"totalSequenceLength":"3791351","totalUngappedLength":"3791351"},"averageNucleotideIdentity":{"bestAniMatch":{"ani":90.26,"assembly":"GCA_014145145.1","assemblyCoverage":66.51,"category":"type","organismName":"Dietzia cercidiphylli","typeAssemblyCoverage":76.58},"category":"category_na","comment":"na","matchStatus":"below_threshold_mismatch","submittedOrganism":"Dietzia natronolimnaea","submittedSpecies":"Dietzia natronolimnaea","taxonomyCheckStatus":"Inconclusive"},"checkmInfo":{"checkmMarkerSet":"Actinobacteria","checkmMarkerSetRank":"phylum","checkmSpeciesTaxId":161920,"checkmVersion":"v1.2.2","completeness":99.16,"completenessPercentile":100.0},"currentAccession":"GCF_002289575.1","organism":{"infraspecificNames":{"strain":"S-XJ-1"},"organismName":"Dietzia natronolimnaea","taxId":161920},"pairedAccession":"GCA_002289575.1","sourceDatabase":"SOURCE_DATABASE_REFSEQ","wgsInfo":{"masterWgsUrl":"https://www.ncbi.nlm.nih.gov/nuccore/NTGA00000000.1","wgsContigsUrl":"https://www.ncbi.nlm.nih.gov/Traces/wgs/NTGA01","wgsProjectAccession":"NTGA01"}}
{"accession":"GCF_002290025.1","annotationInfo":{"method":"Best-placed reference protein set; GeneMarkS-2+","name":"NCBI Prokaryotic Genome Annotation Pipeline (PGAP)","pipeline":"NCBI Prokaryotic Genome Annotation Pipeline (PGAP)","provider":"NCBI RefSeq","releaseDate":"2023-04-28","softwareVersion":"6.5","stats":{"geneCounts":{"nonCoding":87,"proteinCoding":2403,"pseudogene":14,"total":2504}}},"assemblyInfo":{"assemblyLevel":"Complete Genome","assemblyMethod":"Unicycler v. Aug-2017; SPAdes v. Apr-2017","assemblyName":"ASM229002v1","assemblyStatus":"current","assemblyType":"haploid","bioprojectAccession":"PRJNA400701","bioprojectLineage":[{"bioprojects":[{"accession":"PRJNA400701","title":"Enterococcus thailandicus strain:a523 Genome sequencing"}]}],"biosample":{"accession":"SAMN07572979","attributes":[{"name":"strain","value":"a523"},{"name":"collection_date","value":"2013-10-25"},{"name":"env_broad_scale","value":"sewage"},{"name":"env_local_scale","value":"city waste water"},{"name":"env_medium","value":"Raw sewer was diluted in sterile water at 1/10 dilution before isolation"},{"name":"geo_loc_name","value":"Canada:Ontario,Ottawa"},{"name":"isol_growth_condt","value":"-"},{"name":"lat_lon","value":"45.462185 N 75.590873 W"},{"name":"num_replicons","value":"1"},{"name":"ref_biomaterial","value":"-"}],"description":{"comment":"Keywords: GSC:MIxS;MIGS:6.0","organism":{"organismName":"Enterococcus thailandicus","taxId":417368},"title":"MIGS Cultured Bacterial/Archaeal sample from Enterococcus thailandicus"},"lastUpdated":"2021-02-28T04:44:24.380","models":["MIGS.ba","MIGS/MIMS/MIMARKS.wastewater"],"owner":{"contacts":[{}],"name":"Health Sciences North Research Institute"},"package":"MIGS.ba.wastewater.6.0","publicationDate":"2017-08-30T00:00:00.000","sampleIds":[{"label":"Sample name","value":"a523"}],"status":{"status":"live","when":"2017-08-30T09:46:04.218"},"submissionDate":"2017-08-30T09:46:04.216"},"comments":"The annotation was added by the NCBI Prokaryotic Genome Annotation Pipeline (PGAP). Information about PGAP can be found here: https://www.ncbi.nlm.nih.gov/genome/annotation_prok/\nBacteria and source DNA available from Reza Nokhbeh, Health Sciences North Research Institute, 41 Ramsey Lake Road, Level 3, NECC, Sudbury, ON P3E5J1.\nAnnotation modified by submitter","pairedAssembly":{"accession":"GCA_002290025.1","annotationName":"NCBI Prokaryotic Genome Annotation Pipeline (PGAP)","status":"current"},"refseqCategory":"representative genome","releaseDate":"2017-09-12","sequencingTech":"Illumina HiSeq; MinION","submitter":"Health Sciences North Research Institute"},"assemblyStats":{"contigL50":1,"contigN50":2646250,"gcCount":"975094","gcPercent":37.0,"genomeCoverage":"765.0x","numberOfComponentSequences":1,"numberOfContigs":1,"numberOfScaffolds":1,"scaffoldL50":1,"scaffoldN50":2646250,"totalNumberOfChromosomes":1,"totalSequenceLength":"2646250","totalUngappedLength":"2646250"},"averageNucleotideIdentity":{"bestAniMatch":{"ani":99.53,"assembly":"GCA_007989705.1","assemblyCoverage":92.93,"category":"type","organismName":"Enterococcus thailandicus","typeAssemblyCoverage":88.34},"category":"category_na","comment":"na","matchStatus":"species_match","submittedAniMatch":{"ani":99.53,"assembly":"GCA_007989705.1","assemblyCoverage":92.93,"category":"type","organismName":"Enterococcus thailandicus","typeAssemblyCoverage":88.34},"submittedOrganism":"Enterococcus thailandicus","submittedSpecies":"Enterococcus thailandicus","taxonomyCheckStatus":"OK"},"checkmInfo":{"checkmMarkerSet":"Enterococcus","checkmMarkerSetRank":"genus","checkmSpeciesTaxId":417368,"checkmVersion":"v1.2.2","completeness":96.85,"completenessPercentile":100.0,"contamination":0.81},"currentAccession":"GCF_002290025.1","organism":{"infraspecificNames":{"strain":"a523"},"organismName":"Enterococcus thailandicus","taxId":417368},"pairedAccession":"GCA_002290025.1","sourceDatabase":"SOURCE_DATABASE_REFSEQ"}
{"accession":"GCF_002335745.1","annotationInfo":{"method":"Best-placed reference protein set; GeneMarkS-2+","name":"NCBI Prokaryotic Genome Annotation Pipeline (PGAP)","pipeline":"NCBI Prokaryotic Genome Annotation Pipeline (PGAP)","provider":"NCBI RefSeq","releaseDate":"2023-12-03","softwareVersion":"6.6","stats":{"geneCounts":{"nonCoding":102,"proteinCoding":5011,"pseudogene":107,"total":5220}}},"assemblyInfo":{"assemblyLevel":"Scaffold","assemblyMethod":"SOAPdenovo v. 2.0.4","assemblyName":"ASM233574v1","assemblyStatus":"current","assemblyType":"haploid","bioprojectAccession":"PRJNA390034","bioprojectLineage":[{"bioprojects":[{"accession":"PRJNA390034","title":"Evansella halocellulosilytica strain:FJAT-44876 Genome sequencing and assembly"}]}],"biosample":{"accession":"SAMN07212132","attributes":[{"name":"isolation_source","value":"soil"},{"name":"collection_date","value":"2015"},{"name":"geo_loc_name","value":"China"},{"name":"sample_type","value":"cell culture"},{"name":"strain","value":"FJAT-44876"},{"name":"type-material","value":"type strain of Evansella halocellulosilytica"}],"description":{"organism":{"organismName":"Evansella halocellulosilytica","taxId":2011013},"title":"Microbe sample from Evansella halocellulosilytica"},"lastUpdated":"2023-12-01T21:06:51.724","models":["Microbe, viral or environmental"],"owner":{"contacts":[{}],"name":"Fujian Academy of Agricultural Sciences"},"package":"Microbe.1.0","publicationDate":"2017-06-12T00:00:00.000","sampleIds":[{"label":"Sample name","value":"FJAT-44876"}],"status":{"status":"live","when":"2017-06-12T16:15:08.901"},"submissionDate":"2017-06-12T03:48:02.986"},"comments":"Bacteria and source DNA available from DSM or Fujian Academy of Agricultural Sciences.","pairedAssembly":{"accession":"GCA_002335745.1","status":"current"},"refseqCategory":"representative genome","releaseDate":"2017-09-21","sequencingTech":"Illumina HiSeq","submitter":"Fujian Academy of Agricultural Sciences"},"assemblyStats":{"contigL50":4,"contigN50":435878,"gcCount":"2102799","gcPercent":38.5,"genomeCoverage":"100.0x","numberOfComponentSequences":2,"numberOfContigs":21,"numberOfScaffolds":2,"scaffoldL50":1,"scaffoldN50":5511341,"totalSequenceLength":"5512723","totalUngappedLength":"5495640"},"averageNucleotideIdentity":{"bestAniMatch":{"ani":88.95,"assembly":"GCA_001315065.1","assemblyCoverage":0.82,"category":"type","organismName":"Halalkalibacter hemicellulosilyticus","typeAssemblyCoverage":0.99},"category":"type","comment":"Assembly is the type_strain, no match is expected","matchStatus":"low_coverage","submittedOrganism":"Evansella halocellulosilytica","submittedSpecies":"Evansella halocellulosilytica","taxonomyCheckStatus":"OK"},"checkmInfo":{"checkmMarkerSet":"Bacillaceae","checkmMarkerSetRank":"family","checkmSpeciesTaxId":2011013,"checkmVersion":"v1.2.2","completeness":99.35,"completenessPercentile":100.0,"contamination":0.93},"currentAccession":"GCF_002335745.1","organism":{"infraspecificNames":{"strain":"FJAT-44876"},"organismName":"Evansella halocellulosilytica","taxId":2011013},"pairedAccession":"GCA_002335745.1","sourceDatabase":"SOURCE_DATABASE_REFSEQ","typeMaterial":{"typeDisplayText":"assembly from type material","typeLabel":"TYPE_MATERIAL"},"wgsInfo":{"masterWgsUrl":"https://www.ncbi.nlm.nih.gov/nuccore/NIST00000000.1","wgsContigsUrl":"https://www.ncbi.nlm.nih.gov/Traces/wgs/NIST01","wgsProjectAccession":"NIST01"}}
{"accession":"GCF_002355595.1","annotationInfo":{"method":"Best-placed reference protein set; GeneMarkS-2+","name":"NCBI Prokaryotic Genome Annotation Pipeline (PGAP)","pipeline":"NCBI Prokaryotic Genome Annotation Pipeline (PGAP)","provider":"NCBI RefSeq","releaseDate":"2023-10-21","softwareVersion":"6.6","stats":{"geneCounts":{"nonCoding":89,"proteinCoding":6101,"pseudogene":2,"total":6192}}},"assemblyInfo":{"assemblyLevel":"Complete Genome","assemblyMethod":"PacBio Hierarchical Genome Assembly Process","assemblyName":"F. lacunae YT21-2","assemblyStatus":"current","assemblyType":"haploid","bioprojectAccession":"PRJDB4450","bioprojectLineage":[{"bioprojects":[{"accession":"PRJDB4450","title":"Genome sequencing of Filimonas lacunae"}]}],"biosample":{"accession":"SAMD00045010","attributes":[{"name":"sample_name","value":"NBRC 104114"},{"name":"locus_tag_prefix","value":"FLA"},{"name":"strain","value":"NBRC 104114"},{"name":"collection_date","value":"missing"},{"name":"env_broad_scale","value":"missing"},{"name":"env_local_scale","value":"missing"},{"name":"env_medium","value":"fresh water"},{"name":"geo_loc_name","value":"Japan:Kanagawa, Fujisawa"},{"name":"lat_lon","value":"missing"},{"name":"project_name","value":"Whole genome sequence of Filimonas lacunae"},{"name":"isol_growth_condt","value":"19406807"},{"name":"ref_biomaterial","value":"missing"},{"name":"num_replicons","value":"1"},{"name":"type_status","value":"type strain"},{"name":"culture_collection","value":"NBRC:104114"},{"name":"type-material","value":"type strain of Filimonas lacunae"}],"bioprojects":[{"accession":"PRJDB4450"}],"description":{"comment":"Keywords: GSC:MIxS;MIGS:6.0","organism":{"organismName":"Filimonas lacunae","taxId":477680},"title":"Filimonas lacunae NBRC 104114"},"lastUpdated":"2022-04-05T05:16:54.000","models":["MIGS.ba"],"owner":{"name":"Life Science Reseach Center, College of Bioresource Sciences, Nihon University"},"package":"MIGS.ba.6.0","publicationDate":"2016-05-24T00:00:00.000","status":{"status":"live","when":"2016-05-25T01:00:25.086"},"submissionDate":"2016-05-25T01:00:25.083"},"pairedAssembly":{"accession":"GCA_002355595.1","annotationName":"Annotation submitted by Life Science Reseach Center, College of Bioresource Sciences, Nihon University","status":"current"},"refseqCategory":"representative genome","releaseDate":"2016-05-23","sequencingTech":"PacBio RS II single-pass sequencing","submitter":"Life Science Reseach Center, College of Bioresource Sciences, Nihon University"},"assemblyStats":{"contigL50":1,"contigN50":7814405,"gcCount":"3442032","gcPercent":44.0,"genomeCoverage":"200.0x","numberOfComponentSequences":1,"numberOfContigs":1,"numberOfScaffolds":1,"scaffoldL50":1,"scaffoldN50":7814405,"totalNumberOfChromosomes":1,"totalSequenceLength":"7814405","totalUngappedLength":"7814405"},"averageNucleotideIdentity":{"bestAniMatch":{"ani":99.99,"assembly":"GCA_900156765.1","assemblyCoverage":99.27,"category":"type","organismName":"Filimonas lacunae","typeAssemblyCoverage":99.92},"category":"type","comment":"na","matchStatus":"species_match","submittedAniMatch":{"ani":99.99,"assembly":"GCA_900156765.1","assemblyCoverage":99.27,"category":"type","organismName":"Filimonas lacunae","typeAssemblyCoverage":99.92},"submittedOrganism":"Filimonas lacunae","submittedSpecies":"Filimonas lacunae","taxonomyCheckStatus":"OK"},"checkmInfo":{"checkmMarkerSet":"Chitinophagaceae","checkmMarkerSetRank":"family","checkmSpeciesTaxId":477680,"checkmVersion":"v1.2.2","completeness":97.73,"completenessPercentile":50.0,"contamination":2.98},"currentAccession":"GCF_002355595.1","organism":{"infraspecificNames":{"strain":"NBRC 104114"},"organismName":"Filimonas lacunae","taxId":477680},"pairedAccession":"GCA_002355595.1","sourceDatabase":"SOURCE_DATABASE_REFSEQ","typeMaterial":{"typeDisplayText":"assembly from type material","typeLabel":"TYPE_MATERIAL"}}
{"accession":"GCF_002368115.1","annotationInfo":{"method":"Best-placed reference protein set; GeneMarkS-2+","name":"NCBI Prokaryotic Genome Annotation Pipeline (PGAP)","pipeline":"NCBI Prokaryotic Genome Annotation Pipeline (PGAP)","provider":"NCBI RefSeq","releaseDate":"2024-02-03","softwareVersion":"6.6","stats":{"geneCounts":{"nonCoding":62,"proteinCoding":4550,"pseudogene":206,"total":4818}}},"assemblyInfo":{"assemblyLevel":"Chromosome","assemblyMethod":"GS De Novo Assembler v. 2.9","assemblyName":"ASM236811v1","assemblyStatus":"current","assemblyType":"haploid","bioprojectAccession":"PRJDB5665","bioprojectLineage":[{"bioprojects":[{"accession":"PRJDB5665","title":"Genome Sequencing Project of the NIES cyanobacteria collection 2016"}]}],"biosample":{"accession":"SAMD00079802","attributes":[{"name":"sample_name","value":"Dolichospermum compactum NIES-806"},{"name":"biotic_relationship","value":"free living"},{"name":"collection_date","value":"1978"},{"name":"env_broad_scale","value":"freshwater lake biome"},{"name":"env_local_scale","value":"freshwater lake"},{"name":"env_medium","value":"fresh water"},{"name":"geo_loc_name","value":"United Kingdom:Cheshire, Rostherne Mere"},{"name":"isol_growth_condt","value":"http://mcc.nies.go.jp/strainList.do?strainId=979&strainNumberEn=NIES-806"},{"name":"lat_lon","value":"missing"},{"name":"locus_tag_prefix","value":"NIES806"},{"name":"num_replicons","value":"missing"},{"name":"project_name","value":"Genome information upgrading project of cyanobacteria in the NIES collection"},{"name":"ref_biomaterial","value":"missing"},{"name":"strain","value":"NIES-806"}],"bioprojects":[{"accession":"PRJDB5665"}],"description":{"comment":"Keywords: GSC:MIxS;MIGS:6.0","organism":{"organismName":"Dolichospermum compactum NIES-806","taxId":1973481},"title":"Dolichospermum compactum NIES-806"},"lastUpdated":"2022-04-04T05:50:20.000","models":["MIGS.ba"],"owner":{"name":"Toyohashi University of Technology"},"package":"MIGS.ba.6.0","publicationDate":"2017-05-10T00:00:00.000","status":{"status":"live","when":"2017-05-11T01:00:19.690"},"submissionDate":"2017-05-11T01:00:19.690"},"comments":"NBRP Genome Information Upgrading Program.: Genome sequencing of cyanobaciteial culture collection at National Institute for Environmental Studies (NIES).\nAnnotated using prokka 1.11 from http://www.vicbioinformatics.com. Annotated at D-FAST https://dfast.nig.ac.jp\nThe annotation was added by the NCBI Prokaryotic Genome Annotation Pipeline (PGAP). Information about PGAP can be found here: https://www.ncbi.nlm.nih.gov/genome/annotation_prok/","pairedAssembly":{"accession":"GCA_002368115.1","annotationName":"Annotation submitted by Toyohashi University of Technology","status":"current"},"refseqCategory":"representative genome","releaseDate":"2017-06-25","sequencingTech":"Ilumina MiSeq","submitter":"Toyohashi University of Technology"},"assemblyStats":{"contigL50":15,"contigN50":118535,"gcCount":"1935053","gcPercent":38.0,"genomeCoverage":"52.0x","numberOfComponentSequences":1,"numberOfContigs":89,"numberOfScaffolds":1,"scaffoldL50":1,"scaffoldN50":5165988,"totalNumberOfChromosomes":1,"totalSequenceLength":"5165988","totalUngappedLength":"5083971"},"averageNucleotideIdentity":{"bestAniMatch":{"ani":85.38,"assembly":"GCA_002367955.1","assemblyCoverage":17.64,"category":"suspected_type","organismName":"Anabaena cylindrica","typeAssemblyCoverage":12.79},"category":"category_na","comment":"na","matchStatus":"below_threshold_mismatch","submittedOrganism":"Dolichospermum compactum NIES_806","submittedSpecies":"Dolichospermum compactum","taxonomyCheckStatus":"Inconclusive"},"checkmInfo":{"checkmMarkerSet":"Nostocales","checkmMarkerSetRank":"order","checkmSpeciesTaxId":136073,"checkmVersion":"v1.2.2","completeness":98.92,"completenessPercentile":100.0,"contamination":0.31},"currentAccession":"GCF_002368115.1","organism":{"infraspecificNames":{"strain":"NIES-806"},"organismName":"Dolichospermum compactum NIES-806","taxId":1973481},"pairedAccession":"GCA_002368115.1","sourceDatabase":"SOURCE_DATABASE_REFSEQ"}
{"accession":"GCF_002441855.2","annotationInfo":{"method":"Best-placed reference protein set; GeneMarkS-2+","name":"NCBI Prokaryotic Genome Annotation Pipeline (PGAP)","pipeline":"NCBI Prokaryotic Genome Annotation Pipeline (PGAP)","provider":"NCBI RefSeq","releaseDate":"2023-04-14","softwareVersion":"6.5","stats":{"geneCounts":{"nonCoding":81,"proteinCoding":4005,"pseudogene":32,"total":4118}}},"assemblyInfo":{"assemblyLevel":"Complete Genome","assemblyMethod":"HGAP v. 02-2018","assemblyName":"ASM244185v2","assemblyStatus":"current","assemblyType":"haploid","bioprojectAccession":"PRJNA412211","bioprojectLineage":[{"bioprojects":[{"accession":"PRJNA412211","title":"Eubacterium maltosivorans strain:YI Genome sequencing"}]}],"biosample":{"accession":"SAMN07702432","attributes":[{"name":"strain","value":"YI"},{"name":"host","value":"Homo sapiens"},{"name":"isolation_source","value":"fecal sample"},{"name":"collection_date","value":"2014-12-08"},{"name":"geo_loc_name","value":"Netherlands: wageningen"},{"name":"sample_type","value":"mixed culture"},{"name":"type-material","value":"type strain of Eubacterium maltosivorans"}],"description":{"organism":{"organismName":"Eubacterium maltosivorans","taxId":2041044},"title":"Microbe sample from Eubacterium maltosivorans"},"lastUpdated":"2019-06-20T18:09:36.432","models":["Microbe, viral or environmental"],"owner":{"contacts":[{}],"name":"wageningen university and reasearch"},"package":"Microbe.1.0","publicationDate":"2017-09-26T00:00:00.000","sampleIds":[{"label":"Sample name","value":"strain_YI"}],"status":{"status":"live","when":"2017-09-28T10:55:52"},"submissionDate":"2017-09-26T12:12:02.910"},"comments":"The annotation was added by the NCBI Prokaryotic Genome Annotation Pipeline (PGAP). Information about PGAP can be found here: https://www.ncbi.nlm.nih.gov/genome/annotation_prok/\nBacteria and source DNA available from DSMZ.","pairedAssembly":{"accession":"GCA_002441855.2","annotationName":"NCBI Prokaryotic Genome Annotation Pipeline (PGAP)","status":"current"},"refseqCategory":"representative genome","releaseDate":"2019-05-31","sequencingTech":"PacBio; Illumina MiSeq","submitter":"wageningen university and reasearch"},"assemblyStats":{"contigL50":1,"contigN50":4337501,"gcCount":"2074452","gcPercent":48.0,"genomeCoverage":"40.6x","numberOfComponentSequences":1,"numberOfContigs":1,"numberOfScaffolds":1,"scaffoldL50":1,"scaffoldN50":4337501,"totalNumberOfChromosomes":1,"totalSequenceLength":"4337501","totalUngappedLength":"4337501"},"averageNucleotideIdentity":{"bestAniMatch":{"ani":90.35,"assembly":"GCA_900142645.1","assemblyCoverage":74.09,"category":"type","organismName":"Eubacterium callanderi","typeAssemblyCoverage":72.36},"category":"type","comment":"Assembly is the type_strain, mismatch is within genus and expected","matchStatus":"below_threshold_mismatch","submittedOrganism":"Eubacterium maltosivorans","submittedSpecies":"Eubacterium maltosivorans","taxonomyCheckStatus":"OK"},"checkmInfo":{"checkmMarkerSet":"Eubacterium","checkmMarkerSetRank":"genus","checkmSpeciesTaxId":2041044,"checkmVersion":"v1.2.2","completeness":99.36,"completenessPercentile":100.0,"contamination":0.64},"currentAccession":"GCF_002441855.2","organism":{"infraspecificNames":{"strain":"YI"},"organismName":"Eubacterium maltosivorans","taxId":2041044},"pairedAccession":"GCA_002441855.2","sourceDatabase":"SOURCE_DATABASE_REFSEQ","typeMaterial":{"typeDisplayText":"assembly from type material","typeLabel":"TYPE_MATERIAL"}}
{"accession":"GCF_002504285.1","annotationInfo":{"method":"Best-placed reference protein set; GeneMarkS-2+","name":"NCBI Prokaryotic Genome Annotation Pipeline (PGAP)","pipeline":"NCBI Prokaryotic Genome Annotation Pipeline (PGAP)","provider":"NCBI RefSeq","releaseDate":"2024-02-18","softwareVersion":"6.6","stats":{"geneCounts":{"nonCoding":133,"proteinCoding":3269,"pseudogene":41,"total":3443}}},"assemblyInfo":{"assemblyLevel":"Complete Genome","assemblyMethod":"HGAP v. 3.0","assemblyName":"ASM250428v1","assemblyStatus":"current","assemblyType":"haploid","bioprojectAccession":"PRJNA412107","bioprojectLineage":[{"bioprojects":[{"accession":"PRJNA412107","title":"Edwardsiella tarda strain:KC-Pc-HB1 Genome sequencing and assembly"}]}],"biosample":{"accession":"SAMN07695532","attributes":[{"name":"strain","value":"KC-Pc-HB1"},{"name":"host","value":"Pseudorca crassidens"},{"name":"isolation_source","value":"blood"},{"name":"collection_date","value":"2017-03"},{"name":"geo_loc_name","value":"South Korea: South sea"},{"name":"sample_type","value":"Single cell"}],"bioprojects":[{"accession":"PRJNA412107"}],"description":{"comment":"Edwardsiella hoshinae KC-Pc-HB1 isolated from the blood of Pseudorca crassidens","organism":{"organismName":"Edwardsiella tarda","taxId":636},"title":"Microbe sample from Edwardsiella hoshinae"},"lastUpdated":"2021-02-28T04:52:54.886","models":["Microbe, viral or environmental"],"owner":{"contacts":[{}],"name":"Korea Research Institute of Bioscience & Biotechnology"},"package":"Microbe.1.0","publicationDate":"2017-09-25T00:00:00.000","sampleIds":[{"label":"Sample name","value":"Edwardsiella hoshinae KC-Pc-HB1"}],"status":{"status":"live","when":"2017-09-25T20:43:02.811"},"submissionDate":"2017-09-25T20:43:02.810"},"comments":"The annotation was added by the NCBI Prokaryotic Genome Annotation Pipeline (PGAP). Information about PGAP can be found here: https://www.ncbi.nlm.nih.gov/genome/annotation_prok/","pairedAssembly":{"accession":"GCA_002504285.1","annotationName":"NCBI Prokaryotic Genome Annotation Pipeline (PGAP)","status":"current"},"refseqCategory":"representative genome","releaseDate":"2017-10-10","sequencingTech":"Illumina HiSeq; PacBio","submitter":"Korea Research Institute of Bioscience & Biotechnology"},"assemblyStats":{"contigL50":1,"contigN50":3638764,"gcCount":"2126389","gcPercent":57.0,"genomeCoverage":"268.0x","numberOfComponentSequences":2,"numberOfContigs":2,"numberOfScaffolds":2,"scaffoldL50":1,"scaffoldN50":3638764,"totalNumberOfChromosomes":2,"totalSequenceLength":"3720168","totalUngappedLength":"3720168"},"averageNucleotideIdentity":{"bestAniMatch":{"ani":99.37,"assembly":"GCA_900447455.1","assemblyCoverage":93.38,"category":"type","organismName":"Edwardsiella tarda","typeAssemblyCoverage":94.38},"category":"category_na","comment":"na","matchStatus":"species_match","submittedAniMatch":{"ani":99.37,"assembly":"GCA_900447455.1","assemblyCoverage":93.38,"category":"type","organismName":"Edwardsiella tarda","typeAssemblyCoverage":94.38},"submittedOrganism":"Edwardsiella tarda","submittedSpecies":"Edwardsiella tarda","taxonomyCheckStatus":"OK"},"checkmInfo":{"checkmMarkerSet":"Edwardsiella tarda","checkmMarkerSetRank":"species","checkmSpeciesTaxId":636,"checkmVersion":"v1.2.2","completeness":86.7,"completenessPercentile":23.809525,"contamination":6.48},"currentAccession":"GCF_002504285.1","organism":{"infraspecificNames":{"strain":"KC-Pc-HB1"},"organismName":"Edwardsiella tarda","taxId":636},"pairedAccession":"GCA_002504285.1","sourceDatabase":"SOURCE_DATABASE_REFSEQ"}
{"accession":"GCF_002564025.1","annotationInfo":{"method":"Best-placed reference protein set; GeneMarkS-2+","name":"NCBI Prokaryotic Genome Annotation Pipeline (PGAP)","pipeline":"NCBI Prokaryotic Genome Annotation Pipeline (PGAP)","provider":"NCBI RefSeq","releaseDate":"2023-05-04","softwareVersion":"6.5","stats":{"geneCounts":{"nonCoding":62,"proteinCoding":2526,"pseudogene":29,"total":2617}}},"assemblyInfo":{"assemblyLevel":"Contig","assemblyMethod":"HGAP v. 2.3.0","assemblyName":"ASM256402v1","assemblyStatus":"current","assemblyType":"haploid","bioprojectAccession":"PRJNA303855","bioprojectLineage":[{"bioprojects":[{"accession":"PRJNA303855","title":"Sanguibacter soli DSM 21574 genome sequencing"}]}],"biosample":{"accession":"SAMN04490250","attributes":[{"name":"strain","value":"DSM 21574"},{"name":"collection_date","value":"not collected"},{"name":"env_broad_scale","value":"missing"},{"name":"env_local_scale","value":"missing"},{"name":"env_medium","value":"missing"},{"name":"geo_loc_name","value":"missing"},{"name":"isol_growth_condt","value":"missing"},{"name":"lat_lon","value":"missing"},{"name":"num_replicons","value":"missing"},{"name":"ref_biomaterial","value":"missing"},{"name":"culture_collection","value":"DSM:21574"},{"name":"type-material","value":"type strain of Sanguibacter soli"}],"bioprojects":[{"accession":"PRJNA303855"}],"description":{"comment":"Keywords: GSC:MIxS;MIGS:6.0","organism":{"organismName":"Flavimobilis soli","taxId":442709},"title":"Sanguibacter soli DSM 21574"},"lastUpdated":"2020-07-22T21:03:44.272","models":["MIGS.ba"],"owner":{"name":"DOE Joint Genome Institute"},"package":"MIGS.ba.6.0","publicationDate":"2016-02-12T00:00:00.000","sampleIds":[{"db":"SRA","value":"SRS1673778"},{"db":"DOE Joint Genome Institute","value":"Gp0117042"}],"status":{"status":"live","when":"2016-02-12T11:11:03.024"},"submissionDate":"2016-02-12T11:11:03.000"},"pairedAssembly":{"accession":"GCA_002564025.1","annotationName":"Annotation submitted by DOE Joint Genome Institute","status":"current"},"refseqCategory":"representative genome","releaseDate":"2017-10-17","sequencingTech":"PacBio","submitter":"DOE Joint Genome Institute"},"assemblyStats":{"contigL50":1,"contigN50":2886687,"gcCount":"2074569","gcPercent":72.0,"genomeCoverage":"59.0x","numberOfComponentSequences":1,"numberOfContigs":1,"totalSequenceLength":"2886687","totalUngappedLength":"2886687"},"averageNucleotideIdentity":{"bestAniMatch":{"ani":83.43,"assembly":"GCA_016907365.1","assemblyCoverage":15.97,"category":"suspected_type","organismName":"Oerskovia paurometabola","typeAssemblyCoverage":10.66},"category":"type","comment":"na","matchStatus":"below_threshold_mismatch","submittedOrganism":"Flavimobilis soli","submittedSpecies":"Flavimobilis soli","taxonomyCheckStatus":"Inconclusive"},"checkmInfo":{"checkmMarkerSet":"Jonesiaceae","checkmMarkerSetRank":"family","checkmSpeciesTaxId":442709,"checkmVersion":"v1.2.2","completeness":77.75,"completenessPercentile":100.0,"contamination":9.72},"currentAccession":"GCF_002564025.1","organism":{"infraspecificNames":{"strain":"DSM 21574"},"organismName":"Flavimobilis soli","taxId":442709},"pairedAccession":"GCA_002564025.1","sourceDatabase":"SOURCE_DATABASE_REFSEQ","typeMaterial":{"typeDisplayText":"assembly from type material","typeLabel":"TYPE_MATERIAL"},"wgsInfo":{"masterWgsUrl":"https://www.ncbi.nlm.nih.gov/nuccore/PDJH00000000.1","wgsContigsUrl":"https://www.ncbi.nlm.nih.gov/Traces/wgs/PDJH01","wgsProjectAccession":"PDJH01"}}
{"accession":"GCF_002646595.1","annotationInfo":{"method":"Best-placed reference protein set; GeneMarkS-2+","name":"NCBI Prokaryotic Genome Annotation Pipeline (PGAP)","pipeline":"NCBI Prokaryotic Genome Annotation Pipeline (PGAP)","provider":"NCBI RefSeq","releaseDate":"2023-10-21","softwareVersion":"6.6","stats":{"geneCounts":{"nonCoding":68,"proteinCoding":8114,"pseudogene":25,"total":8207}}},"assemblyInfo":{"assemblyLevel":"Contig","assemblyMethod":"SOAPdenovo v. 1.05","assemblyName":"ASM264659v1","assemblyStatus":"current","assemblyType":"haploid","bioprojectAccession":"PRJNA414026","bioprojectLineage":[{"bioprojects":[{"accession":"PRJNA414026","title":"Flavilitoribacter nigricans DSM 23189 = NBRC 102662 Genome sequencing and assembly"}]}],"biosample":{"accession":"SAMN07775960","attributes":[{"name":"strain","value":"NBRC 102662"},{"name":"isolation_source","value":"brown beach"},{"name":"collection_date","value":"1970"},{"name":"geo_loc_name","value":"Nigeria"},{"name":"sample_type","value":"Cell culture"},{"name":"culture_collection","value":"NBRC:102662"},{"name":"identified_by","value":"Lewin"},{"name":"temp","value":"25-28"},{"name":"type-material","value":"type strain of Herpetosiphon nigricans"}],"description":{"organism":{"organismName":"Flavilitoribacter nigricans DSM 23189 = NBRC 102662","taxId":1122177},"title":"Microbe sample from Lewinella nigricans NBRC 102662"},"lastUpdated":"2022-01-09T02:44:40.736","models":["Microbe, viral or environmental"],"owner":{"contacts":[{}],"name":"Shandong University at Weihai"},"package":"Microbe.1.0","publicationDate":"2017-10-12T00:00:00.000","sampleIds":[{"label":"Sample name","value":"Lewinella nigricans"}],"status":{"status":"live","when":"2017-10-12T10:27:28.601"},"submissionDate":"2017-10-12T04:31:03.273"},"comments":"Annotation was added by the NCBI Prokaryotic Genome Annotation Pipeline (released 2013). Information about the Pipeline can be found here: https://www.ncbi.nlm.nih.gov/genome/annotation_prok/","pairedAssembly":{"accession":"GCA_002646595.1","annotationName":"NCBI Prokaryotic Genome Annotation Pipeline (PGAP)","status":"current"},"refseqCategory":"representative genome","releaseDate":"2017-10-23","sequencingTech":"Illumina","submitter":"Shandong University at Weihai"},"assemblyStats":{"contigL50":17,"contigN50":231044,"gcCount":"5784231","gcPercent":51.0,"genomeCoverage":"71.0x","numberOfComponentSequences":143,"numberOfContigs":143,"totalSequenceLength":"11332409","totalUngappedLength":"11332409"},"averageNucleotideIdentity":{"bestAniMatch":{"ani":83.97,"assembly":"GCA_002631205.1","assemblyCoverage":0.05,"category":"type","organismName":"Neolewinella marina","typeAssemblyCoverage":0.13},"category":"type","comment":"Assembly is the type_strain, no match is expected","matchStatus":"low_coverage","submittedOrganism":"Flavilitoribacter nigricans DSM 23189 = NBRC 102662","submittedSpecies":"Flavilitoribacter nigricans","taxonomyCheckStatus":"OK"},"checkmInfo":{"checkmMarkerSet":"Bacteroidetes","checkmMarkerSetRank":"phylum","checkmSpeciesTaxId":70997,"checkmVersion":"v1.2.2","completeness":99.21,"completenessPercentile":100.0,"contamination":4.26},"currentAccession":"GCF_002646595.1","organism":{"infraspecificNames":{"strain":"NBRC 102662"},"organismName":"Flavilitoribacter nigricans DSM 23189 = NBRC 102662","taxId":1122177},"pairedAccession":"GCA_002646595.1","sourceDatabase":"SOURCE_DATABASE_REFSEQ","typeMaterial":{"typeDisplayText":"assembly from type material","typeLabel":"TYPE_MATERIAL"},"wgsInfo":{"masterWgsUrl":"https://www.ncbi.nlm.nih.gov/nuccore/PDUD00000000.1","wgsContigsUrl":"https://www.ncbi.nlm.nih.gov/Traces/wgs/PDUD01","wgsProjectAccession":"PDUD01"}}
{"accession":"GCF_002796795.1","annotationInfo":{"method":"Best-placed reference protein set; GeneMarkS-2+","name":"NCBI Prokaryotic Genome Annotation Pipeline (PGAP)","pipeline":"NCBI Prokaryotic Genome Annotation Pipeline (PGAP)","provider":"NCBI RefSeq","releaseDate":"2024-02-18","softwareVersion":"6.6","stats":{"geneCounts":{"nonCoding":52,"proteinCoding":3859,"pseudogene":58,"total":3969}}},"assemblyInfo":{"assemblyLevel":"Scaffold","assemblyMethod":"SPAdes v. 3.10.1","assemblyName":"ASM279679v1","assemblyStatus":"current","assemblyType":"haploid","bioprojectAccession":"PRJNA419424","bioprojectLineage":[{"bioprojects":[{"accession":"PRJNA419424","title":"Epibacterium ulvae strain:U95 Genome sequencing and assembly"}]}],"biosample":{"accession":"SAMN08054670","attributes":[{"name":"strain","value":"U95"},{"name":"host","value":"Ulva australis"},{"name":"collection_date","value":"2011"},{"name":"geo_loc_name","value":"Australia: Sydney"},{"name":"sample_type","value":"isolate"},{"name":"type-material","value":"type strain of Epibacterium ulvae"}],"description":{"organism":{"organismName":"Epibacterium ulvae","taxId":1156985},"title":"Microbe sample from Epibacterium ulvae"},"lastUpdated":"2017-11-21T20:35:04.569","models":["Microbe, viral or environmental"],"owner":{"contacts":[{}],"name":"University if New South Wales"},"package":"Microbe.1.0","publicationDate":"2017-11-21T00:00:00.000","sampleIds":[{"label":"Sample name","value":"Epibacterium ulvae U95"}],"status":{"status":"live","when":"2017-11-21T20:35:04.569"},"submissionDate":"2017-11-21T20:35:04.569"},"comments":"Bacteria and source DNA available from Torsten Thomas","pairedAssembly":{"accession":"GCA_002796795.1","status":"current"},"refseqCategory":"representative genome","releaseDate":"2017-11-27","sequencingTech":"Illumina MiSeq","submitter":"University if New South Wales"},"assemblyStats":{"contigL50":4,"contigN50":376756,"gcCount":"2167294","gcPercent":53.0,"genomeCoverage":"130.0x","numberOfComponentSequences":25,"numberOfContigs":28,"numberOfScaffolds":25,"scaffoldL50":4,"scaffoldN50":376756,"totalSequenceLength":"4092893","totalUngappedLength":"4092310"},"averageNucleotideIdentity":{"bestAniMatch":{"ani":99.99,"assembly":"GCA_900102795.1","assemblyCoverage":97.11,"category":"type","organismName":"Epibacterium ulvae","typeAssemblyCoverage":99.5},"category":"type","comment":"na","matchStatus":"species_match","submittedAniMatch":{"ani":99.99,"assembly":"GCA_900102795.1","assemblyCoverage":97.11,"category":"type","organismName":"Epibacterium ulvae","typeAssemblyCoverage":99.5},"submittedOrganism":"Epibacterium ulvae","submittedSpecies":"Epibacterium ulvae","taxonomyCheckStatus":"OK"},"checkmInfo":{"checkmMarkerSet":"Rhodobacterales","checkmMarkerSetRank":"order","checkmSpeciesTaxId":1156985,"checkmVersion":"v1.2.2","completeness":99.69,"completenessPercentile":83.333336,"contamination":0.76},"currentAccession":"GCF_002796795.1","organism":{"infraspecificNames":{"strain":"U95"},"organismName":"Epibacterium ulvae","taxId":1156985},"pairedAccession":"GCA_002796795.1","sourceDatabase":"SOURCE_DATABASE_REFSEQ","typeMaterial":{"typeDisplayText":"assembly from type material","typeLabel":"TYPE_MATERIAL"},"wgsInfo":{"masterWgsUrl":"https://www.ncbi.nlm.nih.gov/nuccore/PHJF00000000.1","wgsContigsUrl":"https://www.ncbi.nlm.nih.gov/Traces/wgs/PHJF01","wgsProjectAccession":"PHJF01"}}
{"accession":"GCF_002797715.1","annotationInfo":{"method":"Best-placed reference protein set; GeneMarkS-2+","name":"NCBI Prokaryotic Genome Annotation Pipeline (PGAP)","pipeline":"NCBI Prokaryotic Genome Annotation Pipeline (PGAP)","provider":"NCBI RefSeq","releaseDate":"2023-05-04","softwareVersion":"6.5","stats":{"geneCounts":{"nonCoding":51,"proteinCoding":3275,"pseudogene":17,"total":3343}}},"assemblyInfo":{"assemblyLevel":"Contig","assemblyMethod":"SPAdes v. 3.9.0","assemblyName":"ASM279771v1","assemblyStatus":"current","assemblyType":"haploid","bioprojectAccession":"PRJNA402468","bioprojectLineage":[{"bioprojects":[{"accession":"PRJNA402468","title":"Diaminobutyricimonas aerilata DSM 27393 genome sequencing"}]}],"biosample":{"accession":"SAMN07621055","attributes":[{"name":"strain","value":"DSM 27393"},{"name":"collection_date","value":"missing"},{"name":"isol_growth_condt","value":"missing"},{"name":"ref_biomaterial","value":"missing"},{"name":"env_local_scale","value":"missing"},{"name":"env_medium","value":"missing"},{"name":"env_broad_scale","value":"missing"},{"name":"num_replicons","value":"missing"},{"name":"host","value":"not applicable"},{"name":"geo_loc_name","value":"missing"},{"name":"lat_lon","value":"missing"},{"name":"isolation_source","value":"missing"},{"name":"culture_collection","value":"DSM:27393"},{"name":"type-material","value":"type strain of Diaminobutyricimonas aerilata"}],"bioprojects":[{"accession":"PRJNA402468"}],"description":{"comment":"Keywords: GSC:MIxS;MIGS:6.0","organism":{"organismName":"Diaminobutyricimonas aerilata","taxId":1162967},"title":"Diaminobutyricimonas aerilata DSM 27393"},"lastUpdated":"2019-06-20T18:08:29.358","models":["MIGS.ba"],"owner":{"name":"DOE Joint Genome Institute"},"package":"MIGS.ba.6.0","publicationDate":"2017-09-08T00:00:00.000","sampleIds":[{"db":"SRA","value":"SRS2841167"},{"db":"DOE Joint Genome Institute","value":"Gp0207586"}],"status":{"status":"live","when":"2017-09-08T05:18:03.757"},"submissionDate":"2017-09-08T05:18:03.756"},"pairedAssembly":{"accession":"GCA_002797715.1","annotationName":"Annotation submitted by DOE Joint Genome Institute","status":"current"},"refseqCategory":"representative genome","releaseDate":"2017-11-28","sequencingTech":"Illumina HiSeq","submitter":"DOE Joint Genome Institute"},"assemblyStats":{"contigL50":1,"contigN50":3494536,"gcCount":"2469804","gcPercent":70.5,"genomeCoverage":"229.0x","numberOfComponentSequences":1,"numberOfContigs":1,"totalSequenceLength":"3494536","totalUngappedLength":"3494536"},"averageNucleotideIdentity":{"bestAniMatch":{"ani":82.21,"assembly":"GCA_013408685.1","assemblyCoverage":14.2,"category":"type","organismName":"Schumannella luteola","typeAssemblyCoverage":13.22},"category":"type","comment":"na","matchStatus":"below_threshold_mismatch","submittedOrganism":"Diaminobutyricimonas aerilata","submittedSpecies":"Diaminobutyricimonas aerilata","taxonomyCheckStatus":"Inconclusive"},"checkmInfo":{"checkmMarkerSet":"Microbacteriaceae","checkmMarkerSetRank":"family","checkmSpeciesTaxId":1162967,"checkmVersion":"v1.2.2","completeness":98.32,"completenessPercentile":100.0,"contamination":0.76},"currentAccession":"GCF_002797715.1","organism":{"infraspecificNames":{"strain":"DSM 27393"},"organismName":"Diaminobutyricimonas aerilata","taxId":1162967},"pairedAccession":"GCA_002797715.1","sourceDatabase":"SOURCE_DATABASE_REFSEQ","typeMaterial":{"typeDisplayText":"assembly from type material","typeLabel":"TYPE_MATERIAL"},"wgsInfo":{"masterWgsUrl":"https://www.ncbi.nlm.nih.gov/nuccore/PGFF00000000.1","wgsContigsUrl":"https://www.ncbi.nlm.nih.gov/Traces/wgs/PGFF01","wgsProjectAccession":"PGFF01"}}
{"accession":"GCF_002804205.1","annotationInfo":{"method":"Best-placed reference protein set; GeneMarkS-2+","name":"NCBI Prokaryotic Genome Annotation Pipeline (PGAP)","pipeline":"NCBI Prokaryotic Genome Annotation Pipeline (PGAP)","provider":"NCBI RefSeq","releaseDate":"2024-02-19","softwareVersion":"6.6","stats":{"geneCounts":{"nonCoding":42,"proteinCoding":697,"pseudogene":1,"total":740}}},"assemblyInfo":{"assemblyLevel":"Complete Genome","assemblyMethod":"Velvet v. 1.2.10","assemblyName":"ASM280420v1","assemblyStatus":"current","assemblyType":"haploid","bioprojectAccession":"PRJNA330899","bioprojectLineage":[{"bioprojects":[{"accession":"PRJNA330899","title":"Entomoplasma freundtii BARC 318 genome sequencing and assembly"}]}],"biosample":{"accession":"SAMN05429604","attributes":[{"name":"strain","value":"BARC 318"},{"name":"collection_date","value":"1987-06"},{"name":"env_broad_scale","value":"woodland"},{"name":"env_local_scale","value":"NA"},{"name":"env_medium","value":"NA"},{"name":"geo_loc_name","value":"USA: Beltsville Agricultural Research Center, MD"},{"name":"host","value":"Cicindelidae"},{"name":"isol_growth_condt","value":"9828421"},{"name":"lat_lon","value":"NA"},{"name":"num_replicons","value":"1"},{"name":"ref_biomaterial","value":"9828421"},{"name":"type-material","value":"type strain of Entomoplasma freundtii"}],"description":{"comment":"Keywords: GSC:MIxS;MIGS:6.0","organism":{"organismName":"Entomoplasma freundtii","taxId":74700},"title":"MIGS Cultured Bacterial/Archaeal sample from Entomoplasma freundtii"},"lastUpdated":"2019-06-20T17:39:31.878","models":["MIGS.ba","MIGS/MIMS/MIMARKS.host-associated"],"owner":{"contacts":[{}],"name":"Academia Sinica"},"package":"MIGS.ba.host-associated.6.0","publicationDate":"2016-07-22T00:00:00.000","sampleIds":[{"label":"Sample name","value":"entomo02"}],"status":{"status":"live","when":"2016-07-22T05:05:03.551"},"submissionDate":"2016-07-22T05:05:03.550"},"comments":"Bacteria and source DNA available from Gail Gasparich.\nThe annotation was added by the NCBI Prokaryotic Genome Annotation Pipeline (PGAP). Information about PGAP can be found here: https://www.ncbi.nlm.nih.gov/genome/annotation_prok/","pairedAssembly":{"accession":"GCA_002804205.1","annotationName":"Annotation submitted by Academia Sinica","status":"current"},"refseqCategory":"representative genome","releaseDate":"2017-12-04","sequencingTech":"Illumina MiSeq","submitter":"Academia Sinica"},"assemblyStats":{"contigL50":1,"contigN50":838114,"gcCount":"289968","gcPercent":34.5,"genomeCoverage":"413.9x","numberOfComponentSequences":1,"numberOfContigs":1,"numberOfScaffolds":1,"scaffoldL50":1,"scaffoldN50":838114,"totalNumberOfChromosomes":1,"totalSequenceLength":"838114","totalUngappedLength":"838114"},"averageNucleotideIdentity":{"bestAniMatch":{"ani":99.99,"assembly":"GCA_004365505.1","assemblyCoverage":98.95,"category":"type","organismName":"Entomoplasma freundtii","typeAssemblyCoverage":100.0},"category":"type","comment":"na","matchStatus":"species_match","submittedAniMatch":{"ani":99.99,"assembly":"GCA_004365505.1","assemblyCoverage":98.95,"category":"type","organismName":"Entomoplasma freundtii","typeAssemblyCoverage":100.0},"submittedOrganism":"Entomoplasma freundtii","submittedSpecies":"Entomoplasma freundtii","taxonomyCheckStatus":"OK"},"checkmInfo":{"checkmMarkerSet":"Entomoplasma","checkmMarkerSetRank":"genus","checkmSpeciesTaxId":74700,"checkmVersion":"v1.2.2","completeness":89.19,"completenessPercentile":100.0,"contamination":3.46},"currentAccession":"GCF_002804205.1","organism":{"infraspecificNames":{"strain":"BARC 318"},"organismName":"Entomoplasma freundtii","taxId":74700},"pairedAccession":"GCA_002804205.1","sourceDatabase":"SOURCE_DATABASE_REFSEQ","typeMaterial":{"typeDisplayText":"assembly from type material","typeLabel":"TYPE_MATERIAL"}}
{"accession":"GCF_002812485.1","annotationInfo":{"method":"Best-placed reference protein set; GeneMarkS-2+","name":"NCBI Prokaryotic Genome Annotation Pipeline (PGAP)","pipeline":"NCBI Prokaryotic Genome Annotation Pipeline (PGAP)","provider":"NCBI RefSeq","releaseDate":"2023-04-23","softwareVersion":"6.5","stats":{"geneCounts":{"nonCoding":104,"proteinCoding":4286,"pseudogene":62,"total":4452}}},"assemblyInfo":{"assemblyLevel":"Complete Genome","assemblyMethod":"GS De Novo Assembler v. Jan-2015","assemblyName":"ASM281248v1","assemblyStatus":"current","assemblyType":"haploid","bioprojectAccession":"PRJNA418606","bioprojectLineage":[{"bioprojects":[{"accession":"PRJNA418606","title":"Dickeya fangzhongdai strain:DSM 101947 Genome sequencing"}]}],"biosample":{"accession":"SAMN08038254","attributes":[{"name":"strain","value":"DSM 101947"},{"name":"host","value":"Pyrus pyrifolia"},{"name":"collection_date","value":"2009-08-08"},{"name":"geo_loc_name","value":"China:Jiangshan,Zhejiang"},{"name":"sample_type","value":"genomic DNA"},{"name":"altitude","value":"96 m"},{"name":"biomaterial_provider","value":"Department of Plant Pathology, Nanjing Agricultural University, 1 Weigang, Nanjing, Jiangsu 210095, China"},{"name":"collected_by","value":"Yanli Tian"},{"name":"culture_collection","value":"DSM:101947"},{"name":"depth","value":"not collected"},{"name":"env_broad_scale","value":"plant-associated environment"},{"name":"genotype","value":"not collected"},{"name":"host_tissue_sampled","value":"not collected"},{"name":"identified_by","value":"Yanli Tian et al."},{"name":"lat_lon","value":"28.30 N 118.22 E"},{"name":"mating_type","value":"not collected"},{"name":"passage_history","value":"Taxonomy below subspecies; a variety (in bacteria, fungi or virus) usually based on its antigenic properties. Same as serovar and serogroup. e.g. serotype=\"H1N1\" in Influenza A virus CY098518."},{"name":"samp_size","value":"Amount or size of sample (volume, mass or area) that was collected"},{"name":"serovar","value":"not collected"},{"name":"temp","value":"303.15K"},{"name":"type-material","value":"type strain of Dickeya fangzhongdai"}],"bioprojects":[{"accession":"PRJNA418606"}],"description":{"comment":"The pathogen was isolated from branches of Pyrus pyrifolia cv. Cuiguan with symptoms of bleeding canker.","organism":{"organismName":"Dickeya fangzhongdai","taxId":1778540},"title":"Dickeya fangzhongdai str. DSM 101947T"},"lastUpdated":"2017-11-20T12:10:06.216","models":["Microbe, viral or environmental"],"owner":{"contacts":[{}],"name":"Bacteria"},"package":"Microbe.1.0","publicationDate":"2017-11-16T00:00:00.000","sampleIds":[{"label":"Sample name","value":"DSM 101947T"}],"status":{"status":"live","when":"2017-11-16T21:35:06.571"},"submissionDate":"2017-11-16T21:35:06.570"},"comments":"The annotation was added by the NCBI Prokaryotic Genome Annotation Pipeline (PGAP). Information about PGAP can be found here: https://www.ncbi.nlm.nih.gov/genome/annotation_prok/\nBacteria and source DNA available from Department of Plant Pathology, Nanjing Agricultural University, 1 Weigang, Nanjing, Jiangsu 210095, China.","pairedAssembly":{"accession":"GCA_002812485.1","annotationName":"NCBI Prokaryotic Genome Annotation Pipeline (PGAP)","status":"current"},"refseqCategory":"representative genome","releaseDate":"2017-12-06","sequencingTech":"Illumina HiSeq","submitter":"Bacteria"},"assemblyStats":{"contigL50":1,"contigN50":5027163,"gcCount":"2855926","gcPercent":57.0,"genomeCoverage":"100.0x","numberOfComponentSequences":2,"numberOfContigs":2,"numberOfScaffolds":2,"scaffoldL50":1,"scaffoldN50":5027163,"totalNumberOfChromosomes":2,"totalSequenceLength":"5032447","totalUngappedLength":"5032447"},"averageNucleotideIdentity":{"bestAniMatch":{"ani":99.99,"assembly":"GCA_014642955.1","assemblyCoverage":98.66,"category":"type","organismName":"Dickeya fangzhongdai","typeAssemblyCoverage":99.97},"category":"type","comment":"na","matchStatus":"species_match","submittedAniMatch":{"ani":99.99,"assembly":"GCA_014642955.1","assemblyCoverage":98.66,"category":"type","organismName":"Dickeya fangzhongdai","typeAssemblyCoverage":99.97},"submittedOrganism":"Dickeya fangzhongdai","submittedSpecies":"Dickeya fangzhongdai","taxonomyCheckStatus":"OK"},"checkmInfo":{"checkmMarkerSet":"Dickeya","checkmMarkerSetRank":"genus","checkmSpeciesTaxId":1778540,"checkmVersion":"v1.2.2","completeness":98.85,"completenessPercentile":72.22222,"contamination":3.32},"currentAccession":"GCF_002812485.1","organism":{"infraspecificNames":{"strain":"DSM 101947"},"organismName":"Dickeya fangzhongdai","taxId":1778540},"pairedAccession":"GCA_002812485.1","sourceDatabase":"SOURCE_DATABASE_REFSEQ","typeMaterial":{"typeDisplayText":"assembly from type material","typeLabel":"TYPE_MATERIAL"}}
{"accession":"GCF_002813755.1","annotationInfo":{"method":"Best-placed reference protein set; GeneMarkS-2+","name":"NCBI Prokaryotic Genome Annotation Pipeline (PGAP)","pipeline":"NCBI Prokaryotic Genome Annotation Pipeline (PGAP)","provider":"NCBI RefSeq","releaseDate":"2024-03-05","softwareVersion":"6.6","stats":{"geneCounts":{"nonCoding":85,"proteinCoding":3117,"pseudogene":65,"total":3267}}},"assemblyInfo":{"assemblyLevel":"Complete Genome","assemblyMethod":"SMRT analysis 2.3 v. HGAP protocol 2","assemblyName":"ASM281375v1","assemblyStatus":"current","assemblyType":"haploid","bioprojectAccession":"PRJNA353761","bioprojectLineage":[{"bioprojects":[{"accession":"PRJNA353761","title":"The whole genome sequencing of Enterococcus mundtii DSM 4838"}]}],"biosample":{"accession":"SAMN06020033","attributes":[{"name":"strain","value":"DSM 4838"},{"name":"isolation_source","value":"soil"},{"name":"collection_date","value":"1986"},{"name":"geo_loc_name","value":"Germany"},{"name":"sample_type","value":"single cell"},{"name":"type-material","value":"type strain of Enterococcus mundtii"}],"description":{"organism":{"organismName":"Enterococcus mundtii","taxId":53346},"title":"Microbe sample from Enterococcus mundtii"},"lastUpdated":"2019-06-20T17:47:48.983","models":["Microbe, viral or environmental"],"owner":{"contacts":[{}],"name":"Kyungpook National University"},"package":"Microbe.1.0","publicationDate":"2016-11-16T00:00:00.000","sampleIds":[{"label":"Sample name","value":"Enterococcus mundtii DSM 4838"}],"status":{"status":"live","when":"2016-11-16T06:37:07.149"},"submissionDate":"2016-11-16T06:37:07.146"},"comments":"The annotation was added by the NCBI Prokaryotic Genome Annotation Pipeline (PGAP). Information about PGAP can be found here: https://www.ncbi.nlm.nih.gov/genome/annotation_prok/","pairedAssembly":{"accession":"GCA_002813755.1","annotationName":"NCBI Prokaryotic Genome Annotation Pipeline (PGAP)","status":"current"},"refseqCategory":"representative genome","releaseDate":"2017-12-07","sequencingTech":"PacBio","submitter":"Kyungpook National University"},"assemblyStats":{"contigL50":1,"contigN50":3357452,"gcCount":"1338213","gcPercent":38.0,"genomeCoverage":"204.8x","numberOfComponentSequences":2,"numberOfContigs":2,"numberOfScaffolds":2,"scaffoldL50":1,"scaffoldN50":3357452,"totalNumberOfChromosomes":2,"totalSequenceLength":"3504528","totalUngappedLength":"3504528"},"averageNucleotideIdentity":{"bestAniMatch":{"ani":99.99,"assembly":"GCA_007990125.1","assemblyCoverage":96.88,"category":"type","organismName":"Enterococcus mundtii","typeAssemblyCoverage":100.0},"category":"type","comment":"na","matchStatus":"species_match","submittedAniMatch":{"ani":99.99,"assembly":"GCA_007990125.1","assemblyCoverage":96.88,"category":"type","organismName":"Enterococcus mundtii","typeAssemblyCoverage":100.0},"submittedOrganism":"Enterococcus mundtii","submittedSpecies":"Enterococcus mundtii","taxonomyCheckStatus":"OK"},"checkmInfo":{"checkmMarkerSet":"Enterococcus","checkmMarkerSetRank":"genus","checkmSpeciesTaxId":53346,"checkmVersion":"v1.2.2","completeness":99.15,"completenessPercentile":98.36066,"contamination":1.38},"currentAccession":"GCF_002813755.1","organism":{"infraspecificNames":{"strain":"DSM 4838"},"organismName":"Enterococcus mundtii","taxId":53346},"pairedAccession":"GCA_002813755.1","sourceDatabase":"SOURCE_DATABASE_REFSEQ","typeMaterial":{"typeDisplayText":"assembly from type material","typeLabel":"TYPE_MATERIAL"}}
{"accession":"GCF_002846995.1","annotationInfo":{"method":"Best-placed reference protein set; GeneMarkS-2+","name":"NCBI Prokaryotic Genome Annotation Pipeline (PGAP)","pipeline":"NCBI Prokaryotic Genome Annotation Pipeline (PGAP)","provider":"NCBI RefSeq","releaseDate":"2024-02-19","softwareVersion":"6.6","stats":{"geneCounts":{"nonCoding":105,"proteinCoding":4165,"pseudogene":59,"total":4329}}},"assemblyInfo":{"assemblyLevel":"Complete Genome","assemblyMethod":"RS_HGAP v. unspecified","assemblyName":"ASM284699v1","assemblyStatus":"current","assemblyType":"haploid","bioprojectAccession":"PRJNA344961","bioprojectLineage":[{"bioprojects":[{"accession":"PRJNA344961","title":"Dickeya solani PP0 9019 Genome sequencing and assembly"}]}],"biosample":{"accession":"SAMN03266541","attributes":[{"name":"isolate","value":"missing"},{"name":"strain","value":"PPO 9019"},{"name":"host","value":"muscari"},{"name":"isolation_source","value":"missing"},{"name":"collection_date","value":"2006"},{"name":"geo_loc_name","value":"Netherlands"},{"name":"sample_type","value":"Cell"}],"bioprojects":[{"accession":"PRJNA270491"}],"description":{"organism":{"organismName":"Dickeya solani","taxId":1089444},"title":"Microbe sample from Dickeya solani"},"lastUpdated":"2014-12-18T17:42:57.237","models":["Microbe, viral or environmental"],"owner":{"contacts":[{}],"name":"CNRS - UPR2355"},"package":"Microbe.1.0","publicationDate":"2014-12-16T12:11:35.847","sampleIds":[{"label":"Sample name","value":"Dsl9019"}],"status":{"status":"live","when":"2014-12-16T12:11:35.847"},"submissionDate":"2014-12-16T12:11:35.847"},"comments":"The annotation was added by the NCBI Prokaryotic Genome Annotation Pipeline (PGAP). Information about PGAP can be found here: https://www.ncbi.nlm.nih.gov/genome/annotation_prok/","pairedAssembly":{"accession":"GCA_002846995.1","annotationName":"NCBI Prokaryotic Genome Annotation Pipeline (PGAP)","status":"current"},"refseqCategory":"representative genome","releaseDate":"2017-12-21","sequencingTech":"PacBio","submitter":"Institute for integrative biology of the cell"},"assemblyStats":{"contigL50":1,"contigN50":4918850,"gcCount":"2795668","gcPercent":56.5,"genomeCoverage":"170.0x","numberOfComponentSequences":2,"numberOfContigs":2,"numberOfScaffolds":2,"scaffoldL50":1,"scaffoldN50":4918850,"totalNumberOfChromosomes":2,"totalSequenceLength":"4962430","totalUngappedLength":"4962430"},"averageNucleotideIdentity":{"bestAniMatch":{"ani":99.91,"assembly":"GCA_001644705.1","assemblyCoverage":99.1,"category":"type","organismName":"Dickeya solani","typeAssemblyCoverage":99.96},"category":"category_na","comment":"na","matchStatus":"species_match","submittedAniMatch":{"ani":99.91,"assembly":"GCA_001644705.1","assemblyCoverage":99.1,"category":"type","organismName":"Dickeya solani IPO 2222","typeAssemblyCoverage":99.96},"submittedOrganism":"Dickeya solani","submittedSpecies":"Dickeya solani","taxonomyCheckStatus":"OK"},"checkmInfo":{"checkmMarkerSet":"Dickeya","checkmMarkerSetRank":"genus","checkmSpeciesTaxId":1089444,"checkmVersion":"v1.2.2","completeness":98.95,"completenessPercentile":100.0,"contamination":1.52},"currentAccession":"GCF_002846995.1","organism":{"infraspecificNames":{"strain":"PPO 9019"},"organismName":"Dickeya solani","taxId":1089444},"pairedAccession":"GCA_002846995.1","sourceDatabase":"SOURCE_DATABASE_REFSEQ"}
{"accession":"GCF_002847645.1","annotationInfo":{"method":"Best-placed reference protein set; GeneMarkS-2+","name":"NCBI Prokaryotic Genome Annotation Pipeline (PGAP)","pipeline":"NCBI Prokaryotic Genome Annotation Pipeline (PGAP)","provider":"NCBI RefSeq","releaseDate":"2023-04-28","softwareVersion":"6.5","stats":{"geneCounts":{"nonCoding":57,"proteinCoding":1471,"pseudogene":25,"total":1553}}},"assemblyInfo":{"assemblyLevel":"Scaffold","assemblyMethod":"Velvet v. 1.2","assemblyName":"ASM284764v1","assemblyStatus":"current","assemblyType":"haploid","bioprojectAccession":"PRJNA316969","bioprojectLineage":[{"bioprojects":[{"accession":"PRJNA316969","parentAccessions":["PRJNA608517"],"title":"Female Urinary Microbiota Genome Sequencing"},{"accession":"PRJNA608517","title":"The Lactobacillus genus, a use case for Bactopia."}]}],"biosample":{"accession":"SAMN08193667","attributes":[{"name":"strain","value":"UMB0898"},{"name":"collection_date","value":"2015"},{"name":"env_broad_scale","value":"not applicable"},{"name":"env_local_scale","value":"not applicable"},{"name":"env_medium","value":"not applicable"},{"name":"geo_loc_name","value":"USA: Maywood, IL"},{"name":"host","value":"Homo sapiens"},{"name":"isol_growth_condt","value":"24371246"},{"name":"lat_lon","value":"not applicable"},{"name":"num_replicons","value":"not applicable"},{"name":"ref_biomaterial","value":"not appplicable"},{"name":"urine_collect_meth","value":"catheter"}],"bioprojects":[{"accession":"PRJNA316969"}],"description":{"comment":"Keywords: GSC:MIxS;MIGS:6.0","organism":{"organismName":"Falseniella ignava","taxId":137730},"title":"MIGS Cultured Bacterial/Archaeal sample from Falseniella ignava"},"lastUpdated":"2021-12-19T21:04:50.906","models":["MIGS.ba","MIGS/MIMS/MIMARKS.human-associated"],"owner":{"contacts":[{}],"name":"Loyola University Chicago"},"package":"MIGS.ba.human-associated.6.0","publicationDate":"2017-12-16T00:00:00.000","sampleIds":[{"label":"Sample name","value":"Facklamia_ignava_(17957_1_54)"}],"status":{"status":"live","when":"2017-12-16T21:05:05.206"},"submissionDate":"2017-12-16T21:05:05.203"},"comments":"Bacteria available from Alan J Wolfe.\nAnnotation was added by the NCBI Prokaryotic Genome Annotation Pipeline (released 2013). Information about the Pipeline can be found here: https://www.ncbi.nlm.nih.gov/genome/annotation_prok/","pairedAssembly":{"accession":"GCA_002847645.1","annotationName":"NCBI Prokaryotic Genome Annotation Pipeline (PGAP)","status":"current"},"refseqCategory":"representative genome","releaseDate":"2017-12-28","sequencingTech":"Illumina HiSeq","submitter":"Loyola University Chicago"},"assemblyStats":{"contigL50":8,"contigN50":62460,"gcCount":"626427","gcPercent":39.0,"genomeCoverage":"168.8x","numberOfComponentSequences":47,"numberOfContigs":51,"numberOfScaffolds":47,"scaffoldL50":8,"scaffoldN50":62460,"totalSequenceLength":"1606080","totalUngappedLength":"1604959"},"averageNucleotideIdentity":{"bestAniMatch":{"ani":97.79,"assembly":"GCA_000301055.1","assemblyCoverage":87.98,"category":"type","organismName":"Falseniella ignava","typeAssemblyCoverage":80.95},"category":"category_na","comment":"na","matchStatus":"species_match","submittedAniMatch":{"ani":97.79,"assembly":"GCA_000301055.1","assemblyCoverage":87.98,"category":"type","organismName":"Falseniella ignava CCUG 37419","typeAssemblyCoverage":80.95},"submittedOrganism":"Falseniella ignava","submittedSpecies":"Falseniella ignava","taxonomyCheckStatus":"OK"},"checkmInfo":{"checkmMarkerSet":"Aerococcaceae","checkmMarkerSetRank":"family","checkmSpeciesTaxId":137730,"checkmVersion":"v1.2.2","completeness":98.29,"completenessPercentile":50.0,"contamination":1.15},"currentAccession":"GCF_002847645.1","organism":{"infraspecificNames":{"strain":"UMB0898"},"organismName":"Falseniella ignava","taxId":137730},"pairedAccession":"GCA_002847645.1","sourceDatabase":"SOURCE_DATABASE_REFSEQ","wgsInfo":{"masterWgsUrl":"https://www.ncbi.nlm.nih.gov/nuccore/PKHE00000000.1","wgsContigsUrl":"https://www.ncbi.nlm.nih.gov/Traces/wgs/PKHE01","wgsProjectAccession":"PKHE01"}}
{"accession":"GCF_002864045.1","annotationInfo":{"method":"Best-placed reference protein set; GeneMarkS-2+","name":"GCF_002864045.1-RS_2024_03_28","pipeline":"NCBI Prokaryotic Genome Annotation Pipeline (PGAP)","provider":"NCBI RefSeq","releaseDate":"2024-03-28","softwareVersion":"6.7","stats":{"geneCounts":{"nonCoding":101,"proteinCoding":4834,"pseudogene":84,"total":5019}}},"assemblyInfo":{"assemblyLevel":"Contig","assemblyMethod":"CLC Genomics Workbench v. Dec-2017","assemblyName":"ASM286404v1","assemblyStatus":"current","assemblyType":"haploid","bioprojectAccession":"PRJNA422318","bioprojectLineage":[{"bioprojects":[{"accession":"PRJNA422318","title":"Endozoicomonas acroporae strain:Acr-14 Genome sequencing and assembly"}]}],"biosample":{"accession":"SAMN08174373","attributes":[{"name":"strain","value":"Acr-14"},{"name":"host","value":"Coral"},{"name":"isolation_source","value":"missing"},{"name":"collection_date","value":"Not Available"},{"name":"geo_loc_name","value":"Taiwan"},{"name":"sample_type","value":"single cell"},{"name":"type-material","value":"type strain of Endozoicomonas acroporae"}],"description":{"organism":{"organismName":"Endozoicomonas acroporae","taxId":1701104},"title":"Microbe sample from Endozoicomonas acroporae"},"lastUpdated":"2018-01-05T10:42:13.983","models":["Microbe, viral or environmental"],"owner":{"contacts":[{}],"name":"Academia Sinica"},"package":"Microbe.1.0","publicationDate":"2017-12-13T00:00:00.000","sampleIds":[{"label":"Sample name","value":"Endozoicomonas Acroporae sp. Acr-14"}],"status":{"status":"live","when":"2017-12-13T23:14:02.420"},"submissionDate":"2017-12-13T23:14:02.420"},"comments":"Bacteria and source DNA available from Dr. Wen-Ming Chen, Laboratory of Microbiology, Department of Seafood Science, National Kaohsiung Marine University, No. 142, Hai-Chuan Rd, Nan-Tzu, Kaohsiung City 811, Taiwan.","pairedAssembly":{"accession":"GCA_002864045.1","status":"current"},"refseqCategory":"representative genome","releaseDate":"2018-01-05","sequencingTech":"Illumina MiSeq","submitter":"Academia Sinica"},"assemblyStats":{"contigL50":40,"contigN50":47658,"gcCount":"2973908","gcPercent":49.0,"genomeCoverage":"448.0x","numberOfComponentSequences":309,"numberOfContigs":309,"totalSequenceLength":"6048850","totalUngappedLength":"6048850"},"averageNucleotideIdentity":{"bestAniMatch":{"ani":87.02,"assembly":"GCA_001647025.2","assemblyCoverage":37.17,"category":"type","organismName":"Endozoicomonas atrinae","typeAssemblyCoverage":33.64},"category":"type","comment":"Assembly is the type_strain, mismatch is within genus and expected","matchStatus":"below_threshold_mismatch","submittedOrganism":"Endozoicomonas acroporae","submittedSpecies":"Endozoicomonas acroporae","taxonomyCheckStatus":"OK"},"checkmInfo":{"checkmMarkerSet":"Oceanospirillales","checkmMarkerSetRank":"order","checkmSpeciesTaxId":1701104,"checkmVersion":"v1.2.2","completeness":99.22,"completenessPercentile":33.333332,"contamination":0.95},"currentAccession":"GCF_002864045.1","organism":{"infraspecificNames":{"strain":"Acr-14"},"organismName":"Endozoicomonas acroporae","taxId":1701104},"pairedAccession":"GCA_002864045.1","sourceDatabase":"SOURCE_DATABASE_REFSEQ","typeMaterial":{"typeDisplayText":"assembly from type material","typeLabel":"TYPE_MATERIAL"},"wgsInfo":{"masterWgsUrl":"https://www.ncbi.nlm.nih.gov/nuccore/PJPV00000000.1","wgsContigsUrl":"https://www.ncbi.nlm.nih.gov/Traces/wgs/PJPV01","wgsProjectAccession":"PJPV01"}}
{"accession":"GCF_002871685.1","annotationInfo":{"method":"Best-placed reference protein set; GeneMarkS-2+","name":"NCBI Prokaryotic Genome Annotation Pipeline (PGAP)","pipeline":"NCBI Prokaryotic Genome Annotation Pipeline (PGAP)","provider":"NCBI RefSeq","releaseDate":"2023-04-28","softwareVersion":"6.5","stats":{"geneCounts":{"nonCoding":61,"proteinCoding":1607,"pseudogene":37,"total":1705}}},"assemblyInfo":{"assemblyLevel":"Scaffold","assemblyMethod":"Velvet v. 1.2","assemblyName":"ASM287168v1","assemblyStatus":"current","assemblyType":"haploid","bioprojectAccession":"PRJNA316969","bioprojectLineage":[{"bioprojects":[{"accession":"PRJNA316969","parentAccessions":["PRJNA608517"],"title":"Female Urinary Microbiota Genome Sequencing"},{"accession":"PRJNA608517","title":"The Lactobacillus genus, a use case for Bactopia."}]}],"biosample":{"accession":"SAMN07511401","attributes":[{"name":"env_local_scale","value":"not applicable"},{"name":"geo_loc_name","value":"USA: Maywood, IL"},{"name":"urine_collect_meth","value":"catheter"},{"name":"lat_lon","value":"not applicable"},{"name":"ref_biomaterial","value":"not appplicable"},{"name":"collection_date","value":"2015"},{"name":"isol_growth_condt","value":"24371246"},{"name":"host","value":"Homo sapiens"},{"name":"strain","value":"UMB0852"},{"name":"env_broad_scale","value":"not applicable"},{"name":"env_medium","value":"not applicable"},{"name":"isolation_source","value":"catheter"},{"name":"num_replicons","value":"not applicable"}],"bioprojects":[{"accession":"PRJNA316969"}],"description":{"comment":"Keywords: GSC:MIxS;MIGS:6.0","organism":{"organismName":"Dolosicoccus paucivorans","taxId":84521},"title":"MIGS Cultured Bacterial/Archaeal sample from Dolosicoccus paucivorans"},"lastUpdated":"2017-09-06T15:15:40.060","models":["MIGS.ba","MIGS/MIMS/MIMARKS.host-associated"],"owner":{"contacts":[{}],"name":"Loyola University Chicago"},"package":"MIGS.ba.host-associated.6.0","publicationDate":"2017-08-16T00:00:00.000","sampleIds":[{"label":"Sample name","value":"Dolosicoccus_paucivorans_(17957_1_14)"},{"db":"SRA","value":"SRS2439866"}],"status":{"status":"live","when":"2017-09-06T15:15:40"},"submissionDate":"2017-08-16T12:32:05.140"},"comments":"Bacteria available from Alan J Wolfe, Loyola University Chicago.\nAnnotation was added by the NCBI Prokaryotic Genome Annotation Pipeline (released 2013). Information about the Pipeline can be found here: https://www.ncbi.nlm.nih.gov/genome/annotation_prok/","pairedAssembly":{"accession":"GCA_002871685.1","annotationName":"NCBI Prokaryotic Genome Annotation Pipeline (PGAP)","status":"current"},"refseqCategory":"representative genome","releaseDate":"2018-01-10","sequencingTech":"Illumina HiSeq","submitter":"Loyola University Chicago"},"assemblyStats":{"contigL50":14,"contigN50":42268,"gcCount":"665421","gcPercent":38.0,"genomeCoverage":"203.5x","numberOfComponentSequences":81,"numberOfContigs":83,"numberOfScaffolds":81,"scaffoldL50":13,"scaffoldN50":43016,"totalSequenceLength":"1757345","totalUngappedLength":"1756856"},"averageNucleotideIdentity":{"bestAniMatch":{"ani":99.56,"assembly":"GCA_900100125.1","assemblyCoverage":91.33,"category":"type","organismName":"Dolosicoccus paucivorans","typeAssemblyCoverage":91.18},"category":"category_na","comment":"na","matchStatus":"species_match","submittedAniMatch":{"ani":99.56,"assembly":"GCA_900100125.1","assemblyCoverage":91.33,"category":"type","organismName":"Dolosicoccus paucivorans","typeAssemblyCoverage":91.18},"submittedOrganism":"Dolosicoccus paucivorans","submittedSpecies":"Dolosicoccus paucivorans","taxonomyCheckStatus":"OK"},"checkmInfo":{"checkmMarkerSet":"Aerococcaceae","checkmMarkerSetRank":"family","checkmSpeciesTaxId":84521,"checkmVersion":"v1.2.2","completeness":95.85,"completenessPercentile":100.0,"contamination":0.17},"currentAccession":"GCF_002871685.1","organism":{"infraspecificNames":{"strain":"UMB0852"},"organismName":"Dolosicoccus paucivorans","taxId":84521},"pairedAccession":"GCA_002871685.1","sourceDatabase":"SOURCE_DATABASE_REFSEQ","wgsInfo":{"masterWgsUrl":"https://www.ncbi.nlm.nih.gov/nuccore/PNHE00000000.1","wgsContigsUrl":"https://www.ncbi.nlm.nih.gov/Traces/wgs/PNHE01","wgsProjectAccession":"PNHE01"}}
{"accession":"GCF_002886045.1","annotationInfo":{"method":"Best-placed reference protein set; GeneMarkS-2+","name":"NCBI Prokaryotic Genome Annotation Pipeline (PGAP)","pipeline":"NCBI Prokaryotic Genome Annotation Pipeline (PGAP)","provider":"NCBI RefSeq","releaseDate":"2023-10-21","softwareVersion":"6.6","stats":{"geneCounts":{"nonCoding":52,"proteinCoding":4549,"pseudogene":15,"total":4616}}},"assemblyInfo":{"assemblyLevel":"Complete Genome","assemblyMethod":"Celera Assembler v. Apr-2017; Denovo Assembly v. Apr-2017","assemblyName":"ASM288604v1","assemblyStatus":"current","assemblyType":"haploid","bioprojectAccession":"PRJNA428941","bioprojectLineage":[{"bioprojects":[{"accession":"PRJNA428941","title":"Flavivirga eckloniae genome sequencing"}]}],"biosample":{"accession":"SAMN08325534","attributes":[{"name":"strain","value":"ECD14"},{"name":"host","value":"Ecklonia cava"},{"name":"collection_date","value":"2016-02-15"},{"name":"geo_loc_name","value":"not applicable"},{"name":"sample_type","value":"not applicable"},{"name":"biomaterial_provider","value":"Ji hee Lee"},{"name":"collected_by","value":"Ji hee Lee"},{"name":"culture_collection","value":"not applicable"},{"name":"depth","value":"30 meter below seawater"},{"name":"env_broad_scale","value":"seaweed habitate"},{"name":"host_tissue_sampled","value":"seaweed surface"},{"name":"identified_by","value":"Chi Nam Seong"},{"name":"lat_lon","value":"34.03 N 127.2 E"},{"name":"type-material","value":"type strain of Flavivirga eckloniae"}],"description":{"organism":{"organismName":"Flavivirga eckloniae","taxId":1803846},"title":"Microbe sample from Flavivirga eckloniae"},"lastUpdated":"2021-02-28T05:21:39.257","models":["Microbe, viral or environmental"],"owner":{"contacts":[{}],"name":"Sunchon National University"},"package":"Microbe.1.0","publicationDate":"2018-01-08T00:00:00.000","sampleIds":[{"label":"Sample name","value":"not applicable"}],"status":{"status":"live","when":"2018-01-08T08:51:05.413"},"submissionDate":"2018-01-08T08:51:05.410"},"comments":"The annotation was added by the NCBI Prokaryotic Genome Annotation Pipeline (PGAP). Information about PGAP can be found here: https://www.ncbi.nlm.nih.gov/genome/annotation_prok/\nBacteria and source DNA available from Chi Nam Seong.","pairedAssembly":{"accession":"GCA_002886045.1","annotationName":"NCBI Prokaryotic Genome Annotation Pipeline (PGAP)","status":"current"},"refseqCategory":"representative genome","releaseDate":"2018-01-17","sequencingTech":"PacBio","submitter":"Sunchon National University"},"assemblyStats":{"contigL50":1,"contigN50":5665358,"gcCount":"1922531","gcPercent":34.0,"genomeCoverage":"6.0x","numberOfComponentSequences":1,"numberOfContigs":1,"numberOfScaffolds":1,"scaffoldL50":1,"scaffoldN50":5665358,"totalNumberOfChromosomes":1,"totalSequenceLength":"5665358","totalUngappedLength":"5665358"},"averageNucleotideIdentity":{"bestAniMatch":{"ani":84.13,"assembly":"GCA_030540765.1","assemblyCoverage":23.28,"category":"type","organismName":"Flavivirga jejuensis","typeAssemblyCoverage":21.92},"category":"type","comment":"Assembly is the type_strain, mismatch is within genus and expected","matchStatus":"below_threshold_mismatch","submittedOrganism":"Flavivirga eckloniae","submittedSpecies":"Flavivirga eckloniae","taxonomyCheckStatus":"OK"},"checkmInfo":{"checkmMarkerSet":"Flavobacteriaceae","checkmMarkerSetRank":"family","checkmSpeciesTaxId":1803846,"checkmVersion":"v1.2.2","completeness":99.35,"completenessPercentile":100.0,"contamination":0.97},"currentAccession":"GCF_002886045.1","organism":{"infraspecificNames":{"strain":"ECD14"},"organismName":"Flavivirga eckloniae","taxId":1803846},"pairedAccession":"GCA_002886045.1","sourceDatabase":"SOURCE_DATABASE_REFSEQ","typeMaterial":{"typeDisplayText":"assembly from type material","typeLabel":"TYPE_MATERIAL"}}
{"accession":"GCF_002887555.1","annotationInfo":{"method":"Best-placed reference protein set; GeneMarkS-2+","name":"NCBI Prokaryotic Genome Annotation Pipeline (PGAP)","pipeline":"NCBI Prokaryotic Genome Annotation Pipeline (PGAP)","provider":"NCBI RefSeq","releaseDate":"2024-01-17","softwareVersion":"6.6","stats":{"geneCounts":{"nonCoding":103,"proteinCoding":4080,"pseudogene":40,"total":4223}}},"assemblyInfo":{"assemblyLevel":"Complete Genome","assemblyMethod":"SOAPdenovo v. March-2017","assemblyName":"ASM288755v1","assemblyStatus":"current","assemblyType":"haploid","bioprojectAccession":"PRJNA429264","bioprojectLineage":[{"bioprojects":[{"accession":"PRJNA429264","title":"Dickeya zeae strain:MS2 Genome sequencing and assembly"}]}],"biosample":{"accession":"SAMN08333636","attributes":[{"name":"strain","value":"MS2"},{"name":"host","value":"banana"},{"name":"isolation_source","value":"soft rot lesion"},{"name":"collection_date","value":"2014-10-15"},{"name":"geo_loc_name","value":"China: Nansha District, Guangzhou city, Guangdong"},{"name":"sample_type","value":"Bacteria Isolate"}],"bioprojects":[{"accession":"PRJNA429264"}],"description":{"comment":"Genome sequence from Dickeya zeae MS2","organism":{"organismName":"Dickeya zeae","taxId":204042},"title":"Genome sequence from Dickeya zeae MS2"},"lastUpdated":"2018-01-09T19:01:10.220","models":["Microbe, viral or environmental"],"owner":{"contacts":[{}],"name":"University of Washington"},"package":"Microbe.1.0","publicationDate":"2018-01-09T00:00:00.000","sampleIds":[{"label":"Sample name","value":"Dickeya zeae MS2 genome"}],"status":{"status":"live","when":"2018-01-09T18:10:04.147"},"submissionDate":"2018-01-09T18:10:04.147"},"comments":"The annotation was added by the NCBI Prokaryotic Genome Annotation Pipeline (PGAP). Information about PGAP can be found here: https://www.ncbi.nlm.nih.gov/genome/annotation_prok/\nBacteria and source DNA available from EP Greenberg Lab, U. Washington.","pairedAssembly":{"accession":"GCA_002887555.1","annotationName":"NCBI Prokaryotic Genome Annotation Pipeline (PGAP)","status":"current"},"refseqCategory":"representative genome","releaseDate":"2018-01-17","sequencingTech":"Illumina HiSeq; PacBio","submitter":"University of Washington"},"assemblyStats":{"contigL50":1,"contigN50":4740052,"gcCount":"2533433","gcPercent":53.5,"genomeCoverage":"104.0x","numberOfComponentSequences":1,"numberOfContigs":1,"numberOfScaffolds":1,"scaffoldL50":1,"scaffoldN50":4740052,"totalNumberOfChromosomes":1,"totalSequenceLength":"4740052","totalUngappedLength":"4740052"},"averageNucleotideIdentity":{"bestAniMatch":{"ani":98.21,"assembly":"GCA_000406165.1","assemblyCoverage":90.18,"category":"type","organismName":"Dickeya zeae","typeAssemblyCoverage":93.74},"category":"category_na","comment":"na","matchStatus":"species_match","submittedAniMatch":{"ani":98.21,"assembly":"GCA_000406165.1","assemblyCoverage":90.18,"category":"type","organismName":"Dickeya zeae NCPPB 2538","typeAssemblyCoverage":93.74},"submittedOrganism":"Dickeya zeae","submittedSpecies":"Dickeya zeae","taxonomyCheckStatus":"OK"},"checkmInfo":{"checkmMarkerSet":"Dickeya","checkmMarkerSetRank":"genus","checkmSpeciesTaxId":204042,"checkmVersion":"v1.2.2","completeness":98.84,"completenessPercentile":82.35294,"contamination":0.77},"currentAccession":"GCF_002887555.1","organism":{"infraspecificNames":{"strain":"MS2"},"organismName":"Dickeya zeae","taxId":204042},"pairedAccession":"GCA_002887555.1","sourceDatabase":"SOURCE_DATABASE_REFSEQ"}
{"accession":"GCF_002891025.1","annotationInfo":{"method":"Best-placed reference protein set; GeneMarkS-2+","name":"NCBI Prokaryotic Genome Annotation Pipeline (PGAP)","pipeline":"NCBI Prokaryotic Genome Annotation Pipeline (PGAP)","provider":"NCBI RefSeq","releaseDate":"2023-12-14","softwareVersion":"6.6","stats":{"geneCounts":{"nonCoding":86,"proteinCoding":4335,"pseudogene":83,"total":4504}}},"assemblyInfo":{"assemblyLevel":"Contig","assemblyMethod":"CA v. 8.3","assemblyName":"ASM289102v1","assemblyStatus":"current","assemblyType":"haploid","bioprojectAccession":"PRJNA231221","bioprojectLineage":[{"bioprojects":[{"accession":"PRJNA231221","parentAccessions":["PRJNA608517"],"title":"FDA-ARGOS is a database with public quality-controlled reference genomes for diagnostic use and regulatory science"},{"accession":"PRJNA608517","title":"The Lactobacillus genus, a use case for Bactopia."}]}],"biosample":{"accession":"SAMN04327390","attributes":[{"name":"geo_loc_name","value":"USA:DC"},{"name":"collected_by","value":"Children's National Hospital"},{"name":"isolation_source","value":"abscess"},{"name":"collection_date","value":"2014-08-22"},{"name":"strain","value":"FDAARGOS_182"},{"name":"lat_lon","value":"Not Applicable"},{"name":"isolate_name_alias","value":"FDAARGOS_182"},{"name":"identification method","value":"Phenotypic identification"},{"name":"host_sex","value":"male"},{"name":"host_disease","value":"Appendix abscess"},{"name":"host_age","value":"8Y"},{"name":"host","value":"Homo sapiens"},{"name":"culture_collection","value":"FDA:FDAARGOS_182"},{"name":"isolate","value":"Not Applicable"},{"name":"host_disease_outcome","value":"Missing"},{"name":"host_health_state","value":"Missing"},{"name":"host_description","value":"Missing"},{"name":"host_disease_stage","value":"Missing"},{"name":"Laboratory Host","value":"Missing"},{"name":"Extraction Method","value":"Missing"},{"name":"ref_biomaterial","value":"Missing"},{"name":"passage_history","value":"Missing"},{"name":"Extraction Date","value":"Missing"},{"name":"sample_type","value":"Missing"},{"name":"Passage Date","value":"Missing"},{"name":"type-material","value":"Missing"}],"bioprojects":[{"accession":"PRJNA231221"}],"description":{"comment":"clinical isolate","organism":{"organismName":"Enterococcus avium","taxId":33945},"title":"Pathogen: clinical or host-associated sample from Enterococcus avium"},"lastUpdated":"2021-02-24T10:09:19.884","models":["Pathogen.cl"],"owner":{"contacts":[{}],"name":"US Food and Drug Administration"},"package":"Pathogen.cl.1.0","publicationDate":"2017-01-24T00:00:00.000","sampleIds":[{"label":"Sample name","value":"FDAARGOS_182"},{"db":"SRA","value":"SRS1666862"}],"status":{"status":"live","when":"2017-04-04T14:00:01"},"submissionDate":"2015-12-09T12:01:04.000"},"comments":"Annotation was added by the NCBI Prokaryotic Genome Annotation Pipeline (released 2013). Information about the Pipeline can be found here: https://www.ncbi.nlm.nih.gov/genome/annotation_prok/","pairedAssembly":{"accession":"GCA_002891025.1","annotationName":"NCBI Prokaryotic Genome Annotation Pipeline (PGAP)","status":"current"},"refseqCategory":"representative genome","releaseDate":"2018-01-17","sequencingTech":"PacBio; Illumina","submitter":"University of Maryland School of Medicine Institute for Genome Sciences (IGS) - sequencing center"},"assemblyStats":{"contigL50":1,"contigN50":3127954,"gcCount":"1772985","gcPercent":39.0,"genomeCoverage":"967.0x","numberOfComponentSequences":3,"numberOfContigs":3,"totalSequenceLength":"4537641","totalUngappedLength":"4537641"},"averageNucleotideIdentity":{"bestAniMatch":{"ani":98.77,"assembly":"GCA_900447655.1","assemblyCoverage":86.71,"category":"type","organismName":"Enterococcus avium","typeAssemblyCoverage":83.95},"category":"category_na","comment":"na","matchStatus":"species_match","submittedAniMatch":{"ani":98.77,"assembly":"GCA_900447655.1","assemblyCoverage":86.71,"category":"type","organismName":"Enterococcus avium","typeAssemblyCoverage":83.95},"submittedOrganism":"Enterococcus avium","submittedSpecies":"Enterococcus avium","taxonomyCheckStatus":"OK"},"checkmInfo":{"checkmMarkerSet":"Enterococcus","checkmMarkerSetRank":"genus","checkmSpeciesTaxId":33945,"checkmVersion":"v1.2.2","completeness":98.37,"completenessPercentile":99.04762,"contamination":9.23},"currentAccession":"GCF_002891025.1","organism":{"infraspecificNames":{"strain":"FDAARGOS_182"},"organismName":"Enterococcus avium","taxId":33945},"pairedAccession":"GCA_002891025.1","sourceDatabase":"SOURCE_DATABASE_REFSEQ","wgsInfo":{"masterWgsUrl":"https://www.ncbi.nlm.nih.gov/nuccore/NBSL00000000.1","wgsContigsUrl":"https://www.ncbi.nlm.nih.gov/Traces/wgs/NBSL01","wgsProjectAccession":"NBSL01"}}
{"accession":"GCF_002917885.1","annotationInfo":{"method":"Best-placed reference protein set; GeneMarkS-2+","name":"NCBI Prokaryotic Genome Annotation Pipeline (PGAP)","pipeline":"NCBI Prokaryotic Genome Annotation Pipeline (PGAP)","provider":"NCBI RefSeq","releaseDate":"2023-10-21","softwareVersion":"6.6","stats":{"geneCounts":{"nonCoding":46,"proteinCoding":2633,"pseudogene":18,"total":2697}}},"assemblyInfo":{"assemblyLevel":"Contig","assemblyMethod":"SPAdes v. 3.9.0","assemblyName":"ASM291788v1","assemblyStatus":"current","assemblyType":"haploid","bioprojectAccession":"PRJNA221032","bioprojectLineage":[{"bioprojects":[{"accession":"PRJNA221032","title":"Flavobacterium croceum DSM 17960 Genome sequencing and assembly"}]}],"biosample":{"accession":"SAMN02745914","attributes":[{"name":"geo_loc_name","value":"South Korea: Pohang"},{"name":"lat_lon","value":"not collected"},{"name":"num_replicons","value":"missing"},{"name":"project_name","value":"Flavobacterium croceum DSM 17960"},{"name":"isol_growth_condt","value":"missing"},{"name":"env_broad_scale","value":"missing"},{"name":"strain","value":"DSM 17960"},{"name":"culture_collection","value":"DSM:17960"},{"name":"ref_biomaterial","value":"missing"},{"name":"env_local_scale","value":"missing"},{"name":"collection_date","value":"not collected"},{"name":"env_package","value":"missing"},{"name":"env_medium","value":"missing"},{"name":"investigation_type","value":"bacteria_archaea"},{"name":"type-material","value":"type strain of Flavobacterium croceum"}],"bioprojects":[{"accession":"PRJNA221032"}],"description":{"comment":"Keywords: GSC:MIxS;MIGS:6.0","organism":{"organismName":"Flavobacterium croceum DSM 17960","taxId":1121886},"title":"Flavobacterium croceum DSM 17960"},"lastUpdated":"2019-06-20T16:57:20.725","models":["MIGS.ba"],"owner":{"name":"DOE Joint Genome Institute"},"package":"MIGS.ba.6.0","publicationDate":"2014-05-06T00:00:00.000","sampleIds":[{"db":"DOE Joint Genome Institute","label":"Sample name","value":"1010959"},{"db":"SRA","value":"SRS2441033"}],"status":{"status":"live","when":"2014-05-06T02:50:16.987"},"submissionDate":"2014-05-06T02:50:16.986"},"pairedAssembly":{"accession":"GCA_002917885.1","annotationName":"Annotation submitted by DOE Joint Genome Institute","status":"current"},"refseqCategory":"representative genome","releaseDate":"2018-02-05","sequencingTech":"Illumina HiSeq","submitter":"DOE Joint Genome Institute"},"assemblyStats":{"contigL50":7,"contigN50":159518,"gcCount":"945487","gcPercent":32.0,"genomeCoverage":"400.0x","numberOfComponentSequences":93,"numberOfContigs":93,"totalSequenceLength":"2945400","totalUngappedLength":"2945400"},"averageNucleotideIdentity":{"bestAniMatch":{"ani":84.8,"assembly":"GCA_900129405.1","assemblyCoverage":3.39,"category":"type","organismName":"Flavobacterium fontis","typeAssemblyCoverage":3.23},"category":"type","comment":"Assembly is the type_strain, no match is expected","matchStatus":"low_coverage","submittedOrganism":"Flavobacterium croceum DSM 17960","submittedSpecies":"Flavobacterium croceum","taxonomyCheckStatus":"OK"},"checkmInfo":{"checkmMarkerSet":"Flavobacterium","checkmMarkerSetRank":"genus","checkmSpeciesTaxId":370975,"checkmVersion":"v1.2.2","completeness":98.59,"completenessPercentile":100.0,"contamination":0.67},"currentAccession":"GCF_002917885.1","organism":{"infraspecificNames":{"strain":"DSM 17960"},"organismName":"Flavobacterium croceum DSM 17960","taxId":1121886},"pairedAccession":"GCA_002917885.1","sourceDatabase":"SOURCE_DATABASE_REFSEQ","typeMaterial":{"typeDisplayText":"assembly from type material","typeLabel":"TYPE_MATERIAL"},"wgsInfo":{"masterWgsUrl":"https://www.ncbi.nlm.nih.gov/nuccore/PQNY00000000.1","wgsContigsUrl":"https://www.ncbi.nlm.nih.gov/Traces/wgs/PQNY01","wgsProjectAccession":"PQNY01"}}
```
