## Supplementary Dataset 1 for "Euktect: Enhanced Eukaryotic Sequence Detection and Classification in Metagenomes via the DNA Language Model": assembly_data_report.jsonl (part 21 of 71)

```
{"accession":"GCF_002920895.1","annotationInfo":{"method":"Best-placed reference protein set; GeneMarkS-2+","name":"NCBI Prokaryotic Genome Annotation Pipeline (PGAP)","pipeline":"NCBI Prokaryotic Genome Annotation Pipeline (PGAP)","provider":"NCBI RefSeq","releaseDate":"2023-10-21","softwareVersion":"6.6","stats":{"geneCounts":{"nonCoding":48,"proteinCoding":3177,"pseudogene":22,"total":3247}}},"assemblyInfo":{"assemblyLevel":"Contig","assemblyMethod":"SOAPdenovo v. 2","assemblyName":"ASM292089v1","assemblyStatus":"current","assemblyType":"haploid","bioprojectAccession":"PRJNA432127","bioprojectLineage":[{"bioprojects":[{"accession":"PRJNA432127","title":"Flavobacterium alvei strain:HR-AY Genome sequencing and assembly"}]}],"biosample":{"accession":"SAMN08435333","attributes":[{"name":"strain","value":"HR-AY"},{"name":"isolation_source","value":"freshwater"},{"name":"collection_date","value":"2017-07-18"},{"name":"geo_loc_name","value":"South Korea: Han River, Seoul"},{"name":"sample_type","value":"Freshwater"},{"name":"type-material","value":"type strain of Flavobacterium alvei"}],"description":{"organism":{"organismName":"Flavobacterium alvei","taxId":2080416},"title":"Microbe sample from Flavobacterium alvei"},"lastUpdated":"2019-06-20T18:16:01.203","models":["Microbe, viral or environmental"],"owner":{"contacts":[{}],"name":"Chung-Ang University"},"package":"Microbe.1.0","publicationDate":"2018-01-30T00:00:00.000","sampleIds":[{"label":"Sample name","value":"Han River-AY"}],"status":{"status":"live","when":"2018-01-31T15:16:15"},"submissionDate":"2018-01-30T01:36:07.853"},"comments":"Annotation was added by the NCBI Prokaryotic Genome Annotation Pipeline (released 2013). Information about the Pipeline can be found here: https://www.ncbi.nlm.nih.gov/genome/annotation_prok/","pairedAssembly":{"accession":"GCA_002920895.1","annotationName":"NCBI Prokaryotic Genome Annotation Pipeline (PGAP)","status":"current"},"refseqCategory":"representative genome","releaseDate":"2018-02-06","sequencingTech":"Illumina","submitter":"Chung-Ang University"},"assemblyStats":{"contigL50":4,"contigN50":498783,"gcCount":"1314664","gcPercent":34.5,"genomeCoverage":"1449.8x","numberOfComponentSequences":22,"numberOfContigs":22,"totalSequenceLength":"3823090","totalUngappedLength":"3823090"},"averageNucleotideIdentity":{"bestAniMatch":{"ani":84.83,"assembly":"GCA_007097365.1","assemblyCoverage":41.23,"category":"type","organismName":"Flavobacterium franklandianum","typeAssemblyCoverage":41.21},"category":"suspected_type","comment":"Assembly is the type_strain, mismatch is within genus and expected","matchStatus":"below_threshold_mismatch","submittedOrganism":"Flavobacterium alvei","submittedSpecies":"Flavobacterium alvei","taxonomyCheckStatus":"OK"},"checkmInfo":{"checkmMarkerSet":"Flavobacterium","checkmMarkerSetRank":"genus","checkmSpeciesTaxId":2080416,"checkmVersion":"v1.2.2","completeness":98.16,"completenessPercentile":100.0,"contamination":0.78},"currentAccession":"GCF_002920895.1","organism":{"infraspecificNames":{"strain":"HR-AY"},"organismName":"Flavobacterium alvei","taxId":2080416},"pairedAccession":"GCA_002920895.1","sourceDatabase":"SOURCE_DATABASE_REFSEQ","typeMaterial":{"typeDisplayText":"assembly from type material","typeLabel":"TYPE_MATERIAL"},"wgsInfo":{"masterWgsUrl":"https://www.ncbi.nlm.nih.gov/nuccore/PQVG00000000.1","wgsContigsUrl":"https://www.ncbi.nlm.nih.gov/Traces/wgs/PQVG01","wgsProjectAccession":"PQVG01"}}
{"accession":"GCF_002930155.1","annotationInfo":{"method":"Best-placed reference protein set; GeneMarkS-2+","name":"NCBI Prokaryotic Genome Annotation Pipeline (PGAP)","pipeline":"NCBI Prokaryotic Genome Annotation Pipeline (PGAP)","provider":"NCBI RefSeq","releaseDate":"2023-12-24","softwareVersion":"6.6","stats":{"geneCounts":{"nonCoding":35,"proteinCoding":781,"pseudogene":5,"total":821}}},"assemblyInfo":{"assemblyLevel":"Contig","assemblyMethod":"Velvet v. 1.2.10","assemblyName":"entomo01.02","assemblyStatus":"current","assemblyType":"haploid","bioprojectAccession":"PRJNA330898","bioprojectLineage":[{"bioprojects":[{"accession":"PRJNA330898","title":"Entomoplasma ellychniae ELCN-1 genome sequencing and assembly"}]}],"biosample":{"accession":"SAMN05429603","attributes":[{"name":"strain","value":"ELCN-1"},{"name":"collection_date","value":"NA"},{"name":"env_broad_scale","value":"NA"},{"name":"env_local_scale","value":"NA"},{"name":"env_medium","value":"NA"},{"name":"geo_loc_name","value":"USA: Maryland"},{"name":"host","value":"Ellychnia corrusca"},{"name":"isol_growth_condt","value":"3667237"},{"name":"lat_lon","value":"NA"},{"name":"num_replicons","value":"1"},{"name":"ref_biomaterial","value":"3667237"},{"name":"type-material","value":"type strain of Mycoplasma ellychniae"}],"description":{"comment":"Keywords: GSC:MIxS;MIGS:6.0","organism":{"organismName":"Entomoplasma ellychniae","taxId":2114},"title":"MIGS Cultured Bacterial/Archaeal sample from Entomoplasma ellychniae"},"lastUpdated":"2023-12-24T02:23:39.339","models":["MIGS.ba","MIGS/MIMS/MIMARKS.host-associated"],"owner":{"contacts":[{}],"name":"Academia Sinica"},"package":"MIGS.ba.host-associated.6.0","publicationDate":"2016-07-22T00:00:00.000","sampleIds":[{"label":"Sample name","value":"entomo01"}],"status":{"status":"live","when":"2016-07-22T04:57:02.558"},"submissionDate":"2016-07-22T04:57:02.556"},"comments":"Bacteria and source DNA available from Gail Gasparich.","pairedAssembly":{"accession":"GCA_002930155.1","annotationName":"Annotation submitted by Academia Sinica","status":"current"},"refseqCategory":"representative genome","releaseDate":"2018-02-15","sequencingTech":"Illumina MiSeq","submitter":"Academia Sinica"},"assemblyStats":{"contigL50":1,"contigN50":888009,"gcCount":"236202","gcPercent":26.0,"genomeCoverage":"920.6x","numberOfComponentSequences":3,"numberOfContigs":3,"totalSequenceLength":"900037","totalUngappedLength":"900037"},"averageNucleotideIdentity":{"bestAniMatch":{"ani":97.58,"assembly":"GCA_002930145.1","assemblyCoverage":81.81,"category":"suspected_type","organismName":"Mesoplasma corruscae","typeAssemblyCoverage":87.76},"category":"suspected_type","comment":"assembly is type_material","matchStatus":"mismatch","submittedOrganism":"Entomoplasma ellychniae","submittedSpecies":"Entomoplasma ellychniae","taxonomyCheckStatus":"Inconclusive"},"checkmInfo":{"checkmMarkerSet":"Entomoplasma","checkmMarkerSetRank":"genus","checkmSpeciesTaxId":2114,"checkmVersion":"v1.2.2","completeness":87.33,"completenessPercentile":100.0,"contamination":5.24},"currentAccession":"GCF_002930155.1","organism":{"infraspecificNames":{"strain":"ELCN-1"},"organismName":"Entomoplasma ellychniae","taxId":2114},"pairedAccession":"GCA_002930155.1","sourceDatabase":"SOURCE_DATABASE_REFSEQ","typeMaterial":{"typeDisplayText":"assembly from type material","typeLabel":"TYPE_MATERIAL"},"wgsInfo":{"masterWgsUrl":"https://www.ncbi.nlm.nih.gov/nuccore/PHND00000000.1","wgsContigsUrl":"https://www.ncbi.nlm.nih.gov/Traces/wgs/PHND01","wgsProjectAccession":"PHND01"}}
{"accession":"GCF_002952315.1","annotationInfo":{"method":"Best-placed reference protein set; GeneMarkS-2+","name":"NCBI Prokaryotic Genome Annotation Pipeline (PGAP)","pipeline":"NCBI Prokaryotic Genome Annotation Pipeline (PGAP)","provider":"NCBI RefSeq","releaseDate":"2023-04-28","softwareVersion":"6.5","stats":{"geneCounts":{"nonCoding":112,"proteinCoding":3523,"pseudogene":168,"total":3803}}},"assemblyInfo":{"assemblyLevel":"Complete Genome","assemblyMethod":"SPAdes v. 3.10.0","assemblyName":"ASM295231v1","assemblyStatus":"current","assemblyType":"haploid","bioprojectAccession":"PRJNA411857","bioprojectLineage":[{"bioprojects":[{"accession":"PRJNA411857","title":"Erwinia pyrifoliae strain:EpK1/15 Genome sequencing"}]}],"biosample":{"accession":"SAMN07689503","attributes":[{"name":"strain","value":"EpK1/15"},{"name":"host","value":"Apple"},{"name":"isolation_source","value":"Apple twig"},{"name":"collection_date","value":"2017-04-12"},{"name":"geo_loc_name","value":"South Korea"},{"name":"sample_type","value":"whole organism"}],"description":{"organism":{"organismName":"Erwinia pyrifoliae","taxId":79967},"title":"Microbe sample from Erwinia pyrifoliae"},"lastUpdated":"2017-09-22T21:26:02.257","models":["Microbe, viral or environmental"],"owner":{"contacts":[{}],"name":"Kyung Hee University"},"package":"Microbe.1.0","publicationDate":"2017-09-22T00:00:00.000","sampleIds":[{"label":"Sample name","value":"EpK1/15"}],"status":{"status":"live","when":"2017-09-22T21:26:02.257"},"submissionDate":"2017-09-22T21:26:02.257"},"comments":"The annotation was added by the NCBI Prokaryotic Genome Annotation Pipeline (PGAP). Information about PGAP can be found here: https://www.ncbi.nlm.nih.gov/genome/annotation_prok/","pairedAssembly":{"accession":"GCA_002952315.1","annotationName":"NCBI Prokaryotic Genome Annotation Pipeline (PGAP)","status":"current"},"refseqCategory":"representative genome","releaseDate":"2018-02-02","sequencingTech":"PacBio","submitter":"Kyung Hee University"},"assemblyStats":{"contigL50":1,"contigN50":4027225,"gcCount":"2175402","gcPercent":53.5,"genomeCoverage":"272.8x","numberOfComponentSequences":2,"numberOfContigs":2,"numberOfScaffolds":2,"scaffoldL50":1,"scaffoldN50":4027225,"totalNumberOfChromosomes":2,"totalSequenceLength":"4075681","totalUngappedLength":"4075681"},"averageNucleotideIdentity":{"bestAniMatch":{"ani":99.87,"assembly":"GCA_000026985.1","assemblyCoverage":98.82,"category":"type","organismName":"Erwinia pyrifoliae","typeAssemblyCoverage":98.89},"category":"category_na","comment":"na","matchStatus":"species_match","submittedAniMatch":{"ani":99.87,"assembly":"GCA_000026985.1","assemblyCoverage":98.82,"category":"type","organismName":"Erwinia pyrifoliae DSM 12163","typeAssemblyCoverage":98.89},"submittedOrganism":"Erwinia pyrifoliae","submittedSpecies":"Erwinia pyrifoliae","taxonomyCheckStatus":"OK"},"checkmInfo":{"checkmMarkerSet":"Erwinia pyrifoliae","checkmMarkerSetRank":"species","checkmSpeciesTaxId":79967,"checkmVersion":"v1.2.2","completeness":95.45,"completenessPercentile":33.333332,"contamination":0.59},"currentAccession":"GCF_002952315.1","organism":{"infraspecificNames":{"strain":"EpK1/15"},"organismName":"Erwinia pyrifoliae","taxId":79967},"pairedAccession":"GCA_002952315.1","sourceDatabase":"SOURCE_DATABASE_REFSEQ"}
{"accession":"GCF_002954265.1","annotationInfo":{"method":"Best-placed reference protein set; GeneMarkS-2+","name":"NCBI Prokaryotic Genome Annotation Pipeline (PGAP)","pipeline":"NCBI Prokaryotic Genome Annotation Pipeline (PGAP)","provider":"NCBI RefSeq","releaseDate":"2023-10-21","softwareVersion":"6.6","stats":{"geneCounts":{"nonCoding":53,"proteinCoding":4463,"pseudogene":9,"total":4525}}},"assemblyInfo":{"assemblyLevel":"Contig","assemblyMethod":"SPAdes v. 3.11","assemblyName":"ASM295426v1","assemblyStatus":"current","assemblyType":"haploid","bioprojectAccession":"PRJNA397807","bioprojectLineage":[{"bioprojects":[{"accession":"PRJNA397807","title":"Chitinophagaceae gen nov. RB1R16 Raw sequence reads"}]}],"biosample":{"accession":"SAMN07488279","attributes":[{"name":"strain","value":"RB1R16"},{"name":"isolation_source","value":"glacier"},{"name":"collection_date","value":"2016-10"},{"name":"geo_loc_name","value":"China"},{"name":"sample_type","value":"ice"},{"name":"altitude","value":"4651 m"},{"name":"biomaterial_provider","value":"CGMCC"},{"name":"collected_by","value":"Yu-Hua Xin"},{"name":"culture_collection","value":"CGMCC:1.16126"},{"name":"identified_by","value":"Qing Liu"},{"name":"passage_history","value":"29.2615929 N 96.9359436 E"},{"name":"type-material","value":"type strain of Flavipsychrobacter stenotrophus"}],"bioprojects":[{"accession":"PRJNA397807"}],"description":{"organism":{"organismName":"Flavipsychrobacter stenotrophus","taxId":2077091},"title":"Genome of Chitinophagaceae gen nov. RB1R16"},"lastUpdated":"2021-02-28T04:39:34.087","models":["Microbe, viral or environmental"],"owner":{"contacts":[{}],"name":"Institute of Microbiology, Chinese Academy of Sciences"},"package":"Microbe.1.0","publicationDate":"2017-08-09T00:00:00.000","sampleIds":[{"label":"Sample name","value":"CGMCC 1.16126"},{"db":"SRA","value":"SRS2422203"}],"status":{"status":"live","when":"2018-01-22T14:11:51"},"submissionDate":"2017-08-09T23:11:02.490"},"comments":"Bacteria and source DNA available from CGMCC 1.16126.\nAnnotation was added by the NCBI Prokaryotic Genome Annotation Pipeline (released 2013). Information about the Pipeline can be found here: https://www.ncbi.nlm.nih.gov/genome/annotation_prok/","pairedAssembly":{"accession":"GCA_002954265.1","annotationName":"NCBI Prokaryotic Genome Annotation Pipeline (PGAP)","status":"current"},"refseqCategory":"representative genome","releaseDate":"2018-01-28","sequencingTech":"Illumina HiSeq","submitter":"Institute of Microbiology, Chinese Academy of Sciences"},"assemblyStats":{"contigL50":3,"contigN50":1054557,"gcCount":"2340605","gcPercent":43.0,"genomeCoverage":"250.0x","numberOfComponentSequences":21,"numberOfContigs":21,"totalSequenceLength":"5429324","totalUngappedLength":"5429324"},"averageNucleotideIdentity":{"bestAniMatch":{"ani":89.21,"assembly":"GCA_900115755.1","assemblyCoverage":0.08,"category":"type","organismName":"Parafilimonas terrae","typeAssemblyCoverage":0.09},"category":"suspected_type","comment":"Assembly is the type_strain, no match is expected","matchStatus":"low_coverage","submittedOrganism":"Flavipsychrobacter stenotrophus","submittedSpecies":"Flavipsychrobacter stenotrophus","taxonomyCheckStatus":"OK"},"checkmInfo":{"checkmMarkerSet":"Chitinophagaceae","checkmMarkerSetRank":"family","checkmSpeciesTaxId":2077091,"checkmVersion":"v1.2.2","completeness":91.74,"completenessPercentile":100.0,"contamination":2.15},"currentAccession":"GCF_002954265.1","organism":{"infraspecificNames":{"strain":"RB1R16"},"organismName":"Flavipsychrobacter stenotrophus","taxId":2077091},"pairedAccession":"GCA_002954265.1","sourceDatabase":"SOURCE_DATABASE_REFSEQ","typeMaterial":{"typeDisplayText":"assembly from type material","typeLabel":"TYPE_MATERIAL"},"wgsInfo":{"masterWgsUrl":"https://www.ncbi.nlm.nih.gov/nuccore/PPSL00000000.1","wgsContigsUrl":"https://www.ncbi.nlm.nih.gov/Traces/wgs/PPSL01","wgsProjectAccession":"PPSL01"}}
{"accession":"GCF_002994635.1","annotationInfo":{"method":"Best-placed reference protein set; GeneMarkS-2+","name":"NCBI Prokaryotic Genome Annotation Pipeline (PGAP)","pipeline":"NCBI Prokaryotic Genome Annotation Pipeline (PGAP)","provider":"NCBI RefSeq","releaseDate":"2023-04-28","softwareVersion":"6.5","stats":{"geneCounts":{"nonCoding":63,"proteinCoding":8157,"pseudogene":57,"total":8277}}},"assemblyInfo":{"assemblyLevel":"Contig","assemblyMethod":"SPAdes v. 3.11.1","assemblyName":"ASM299463v1","assemblyStatus":"current","assemblyType":"haploid","bioprojectAccession":"PRJNA435486","bioprojectLineage":[{"bioprojects":[{"accession":"PRJNA435486","title":"Enhygromyxa salina strain:SWB007 Genome sequencing and assembly"}]}],"biosample":{"accession":"SAMN08580376","attributes":[{"name":"strain","value":"SWB007"},{"name":"isolation_source","value":"marine environment"},{"name":"collection_date","value":"not collected"},{"name":"geo_loc_name","value":"not collected"},{"name":"sample_type","value":"whole organism"}],"bioprojects":[{"accession":"PRJNA435486"}],"description":{"comment":"Marine myxobacteria are predatory bacteria with a complex life style. They are regarded as a proliferative source for novel natural products. To enable the linkage between metabolites isolated from these strains and the corresponding biosynthetic gene clusters, genome data of this strain were generated.","organism":{"organismName":"Enhygromyxa salina","taxId":215803},"title":"Microbe sample from Enhygromyxa salina"},"lastUpdated":"2018-03-05T12:59:33.124","models":["Microbe, viral or environmental"],"owner":{"contacts":[{}],"name":"Georg-August-University Goettingen"},"package":"Microbe.1.0","publicationDate":"2018-02-22T00:00:00.000","sampleIds":[{"label":"Sample name","value":"BONN"}],"status":{"status":"live","when":"2018-02-22T06:32:03.525"},"submissionDate":"2018-02-22T06:32:03.523"},"comments":"Bacteria and source DNA available from Till Schaeberle, Giessen.","pairedAssembly":{"accession":"GCA_002994635.1","annotationName":"Annotation submitted by Goettingen Genomics Laboratory","status":"current"},"refseqCategory":"representative genome","releaseDate":"2018-03-12","sequencingTech":"Illumina","submitter":"Goettingen Genomics Laboratory"},"assemblyStats":{"contigL50":25,"contigN50":128317,"gcCount":"7228436","gcPercent":68.0,"genomeCoverage":"73.3x","numberOfComponentSequences":192,"numberOfContigs":192,"totalSequenceLength":"10602692","totalUngappedLength":"10602692"},"averageNucleotideIdentity":{"bestAniMatch":{"ani":81.03,"assembly":"GCA_000170895.1","assemblyCoverage":10.03,"category":"type","organismName":"Plesiocystis pacifica","typeAssemblyCoverage":10.06},"category":"category_na","comment":"na","matchStatus":"below_threshold_mismatch","submittedOrganism":"Enhygromyxa salina","submittedSpecies":"Enhygromyxa salina","taxonomyCheckStatus":"Inconclusive"},"checkmInfo":{"checkmMarkerSet":"Myxococcales","checkmMarkerSetRank":"order","checkmSpeciesTaxId":215803,"checkmVersion":"v1.2.2","completeness":85.62,"completenessPercentile":100.0,"contamination":6.21},"currentAccession":"GCF_002994635.1","organism":{"infraspecificNames":{"strain":"SWB007"},"organismName":"Enhygromyxa salina","taxId":215803},"pairedAccession":"GCA_002994635.1","sourceDatabase":"SOURCE_DATABASE_REFSEQ","wgsInfo":{"masterWgsUrl":"https://www.ncbi.nlm.nih.gov/nuccore/PVNL00000000.1","wgsContigsUrl":"https://www.ncbi.nlm.nih.gov/Traces/wgs/PVNL01","wgsProjectAccession":"PVNL01"}}
{"accession":"GCF_002998295.1","annotationInfo":{"method":"Best-placed reference protein set; GeneMarkS-2+","name":"NCBI Prokaryotic Genome Annotation Pipeline (PGAP)","pipeline":"NCBI Prokaryotic Genome Annotation Pipeline (PGAP)","provider":"NCBI RefSeq","releaseDate":"2023-04-13","softwareVersion":"6.5","stats":{"geneCounts":{"nonCoding":51,"proteinCoding":1463,"pseudogene":22,"total":1536}}},"assemblyInfo":{"assemblyLevel":"Complete Genome","assemblyMethod":"Canu v. 1.6 / Arrow v. 2.2.1","assemblyName":"ASM299829v1","assemblyStatus":"current","assemblyType":"haploid","bioprojectAccession":"PRJNA282954","bioprojectLineage":[{"bioprojects":[{"accession":"PRJNA282954","title":"Human oral bacterial isolates Genome sequencing"}]}],"biosample":{"accession":"SAMN08567288","attributes":[{"name":"strain","value":"CCUG 47711"},{"name":"collection_date","value":"2003-05"},{"name":"env_broad_scale","value":"Human Blood"},{"name":"env_local_scale","value":"Unknown"},{"name":"env_medium","value":"Unknown"},{"name":"geo_loc_name","value":"Sweden: Karlstad"},{"name":"lat_lon","value":"59.4022 N 13.5115 E"},{"name":"host","value":"Homo sapiens"},{"name":"isol_growth_condt","value":"TSBY"},{"name":"num_replicons","value":"1"},{"name":"ref_biomaterial","value":"CCUG47711"},{"name":"health_state","value":"Unknown"},{"name":"rel_to_oxygen","value":"anaerobe"},{"name":"ethnicity","value":"Unknown"},{"name":"host_age","value":"84"},{"name":"host_sex","value":"male"},{"name":"type-material","value":"type strain of Fastidiosipila sanguinis"},{"name":"culture_collection","value":"CCUG:47711"},{"name":"sample_type","value":"pure culture"}],"bioprojects":[{"accession":"PRJNA282954"}],"description":{"comment":"Keywords: GSC:MIxS;MIGS:6.0","organism":{"organismName":"Fastidiosipila sanguinis","taxId":236753},"title":"MIGS Cultured Bacterial/Archaeal sample from Fastidiosipila sanguinis"},"lastUpdated":"2021-02-28T05:33:03.439","models":["MIGS.ba","MIGS/MIMS/MIMARKS.human-oral"],"owner":{"contacts":[{}],"name":"Alkek Center for Metagenomics and Microbiome Research, Baylor College of Medicine"},"package":"MIGS.ba.human-oral.6.0","publicationDate":"2018-02-20T00:00:00.000","sampleIds":[{"label":"Sample name","value":"Fastidiosipila sanguinis oral taxon 935 strain CCUG 47711"}],"status":{"status":"live","when":"2018-02-20T09:48:04.963"},"submissionDate":"2018-02-20T09:48:04.960"},"comments":"Source DNA and bacterial cultures: S. Yost and F. E. Dewhirst Direct requests to the Human Oral Microbiome Project, The Forsyth Institute, 245 First Street, Cambridge, MA, 02142, USA.\nThe annotation was added by the NCBI Prokaryotic Genome Annotation Pipeline (PGAP). Information about PGAP can be found here: https://www.ncbi.nlm.nih.gov/genome/annotation_prok/","pairedAssembly":{"accession":"GCA_002998295.1","annotationName":"NCBI Prokaryotic Genome Annotation Pipeline (PGAP)","status":"current"},"refseqCategory":"representative genome","releaseDate":"2018-03-14","sequencingTech":"PacBio Sequel","submitter":"The Forsyth Institute"},"assemblyStats":{"contigL50":1,"contigN50":1785891,"gcCount":"602402","gcPercent":33.5,"genomeCoverage":"25.4x","numberOfComponentSequences":1,"numberOfContigs":1,"numberOfScaffolds":1,"scaffoldL50":1,"scaffoldN50":1785891,"totalNumberOfChromosomes":1,"totalSequenceLength":"1785891","totalUngappedLength":"1785891"},"averageNucleotideIdentity":{"bestAniMatch":{"ani":94.52,"assembly":"GCA_017874475.1","assemblyCoverage":3.5,"category":"type","organismName":"Anaerococcus degeneri","typeAssemblyCoverage":2.89},"category":"type","comment":"Assembly is the type_strain, no match is expected","matchStatus":"low_coverage","submittedOrganism":"Fastidiosipila sanguinis","submittedSpecies":"Fastidiosipila sanguinis","taxonomyCheckStatus":"OK"},"checkmInfo":{"checkmMarkerSet":"Ruminococcaceae","checkmMarkerSetRank":"family","checkmSpeciesTaxId":236753,"checkmVersion":"v1.2.2","completeness":76.94,"completenessPercentile":100.0,"contamination":0.7},"currentAccession":"GCF_002998295.1","organism":{"infraspecificNames":{"strain":"CCUG 47711"},"organismName":"Fastidiosipila sanguinis","taxId":236753},"pairedAccession":"GCA_002998295.1","sourceDatabase":"SOURCE_DATABASE_REFSEQ","typeMaterial":{"typeDisplayText":"assembly from type material","typeLabel":"TYPE_MATERIAL"}}
{"accession":"GCF_003001695.1","annotationInfo":{"method":"Best-placed reference protein set; GeneMarkS-2+","name":"NCBI Prokaryotic Genome Annotation Pipeline (PGAP)","pipeline":"NCBI Prokaryotic Genome Annotation Pipeline (PGAP)","provider":"NCBI RefSeq","releaseDate":"2024-03-03","softwareVersion":"6.6","stats":{"geneCounts":{"nonCoding":44,"proteinCoding":4020,"pseudogene":7,"total":4071}}},"assemblyInfo":{"assemblyLevel":"Contig","assemblyMethod":"SPAdes v. 3.9.0","assemblyName":"ASM300169v1","assemblyStatus":"current","assemblyType":"haploid","bioprojectAccession":"PRJNA402503","bioprojectLineage":[{"bioprojects":[{"accession":"PRJNA402503","title":"Muricauda pacifica DSM 25027 genome sequencing"}]}],"biosample":{"accession":"SAMN07621739","attributes":[{"name":"strain","value":"DSM 25027"},{"name":"collection_date","value":"missing"},{"name":"isol_growth_condt","value":"missing"},{"name":"ref_biomaterial","value":"missing"},{"name":"env_local_scale","value":"missing"},{"name":"env_medium","value":"missing"},{"name":"env_broad_scale","value":"missing"},{"name":"num_replicons","value":"missing"},{"name":"host","value":"not applicable"},{"name":"geo_loc_name","value":"missing"},{"name":"lat_lon","value":"missing"},{"name":"isolation_source","value":"missing"},{"name":"culture_collection","value":"DSM:25027"},{"name":"type-material","value":"type strain of Muricauda pacifica"}],"bioprojects":[{"accession":"PRJNA402503"}],"description":{"comment":"Keywords: GSC:MIxS;MIGS:6.0","organism":{"organismName":"Flagellimonas meridianipacifica","taxId":1080225},"title":"Muricauda pacifica DSM 25027"},"lastUpdated":"2024-03-05T21:07:15.141","models":["MIGS.ba"],"owner":{"name":"DOE Joint Genome Institute"},"package":"MIGS.ba.6.0","publicationDate":"2017-09-08T00:00:00.000","sampleIds":[{"db":"SRA","value":"SRS2840623"},{"db":"DOE Joint Genome Institute","value":"Gp0207625"}],"status":{"status":"live","when":"2017-09-08T05:40:45.765"},"submissionDate":"2017-09-08T05:40:45.763"},"pairedAssembly":{"accession":"GCA_003001695.1","annotationName":"Annotation submitted by DOE Joint Genome Institute","status":"current"},"refseqCategory":"representative genome","releaseDate":"2018-03-15","sequencingTech":"Illumina HiSeq","submitter":"DOE Joint Genome Institute"},"assemblyStats":{"contigL50":2,"contigN50":2041854,"gcCount":"1735597","gcPercent":39.5,"genomeCoverage":"219.0x","numberOfComponentSequences":4,"numberOfContigs":4,"totalSequenceLength":"4376054","totalUngappedLength":"4376054"},"averageNucleotideIdentity":{"bestAniMatch":{"ani":81.4,"assembly":"GCA_010500845.1","assemblyCoverage":4.71,"category":"type","organismName":"Flagellimonas sediminis","typeAssemblyCoverage":4.88},"category":"type","comment":"Assembly is the type_strain, no match is expected","matchStatus":"low_coverage","submittedOrganism":"Flagellimonas meridianipacifica","submittedSpecies":"Flagellimonas meridianipacifica","taxonomyCheckStatus":"OK"},"checkmInfo":{"checkmMarkerSet":"Flavobacteriaceae","checkmMarkerSetRank":"family","checkmSpeciesTaxId":1080225,"checkmVersion":"v1.2.2","completeness":99.68,"completenessPercentile":100.0,"contamination":0.82},"currentAccession":"GCF_003001695.1","organism":{"infraspecificNames":{"strain":"DSM 25027"},"organismName":"Flagellimonas meridianipacifica","taxId":1080225},"pairedAccession":"GCA_003001695.1","sourceDatabase":"SOURCE_DATABASE_REFSEQ","typeMaterial":{"typeDisplayText":"assembly from type material","typeLabel":"TYPE_MATERIAL"},"wgsInfo":{"masterWgsUrl":"https://www.ncbi.nlm.nih.gov/nuccore/PVYX00000000.1","wgsContigsUrl":"https://www.ncbi.nlm.nih.gov/Traces/wgs/PVYX01","wgsProjectAccession":"PVYX01"}}
{"accession":"GCF_003003355.1","annotationInfo":{"method":"Best-placed reference protein set; GeneMarkS-2+","name":"NCBI Prokaryotic Genome Annotation Pipeline (PGAP)","pipeline":"NCBI Prokaryotic Genome Annotation Pipeline (PGAP)","provider":"NCBI RefSeq","releaseDate":"2023-05-04","softwareVersion":"6.5","stats":{"geneCounts":{"nonCoding":52,"proteinCoding":4415,"pseudogene":54,"total":4521}}},"assemblyInfo":{"assemblyLevel":"Scaffold","assemblyMethod":"SPAdes v. 3.9.0","assemblyName":"ASM300335v1","assemblyStatus":"current","assemblyType":"haploid","bioprojectAccession":"PRJNA402496","bioprojectLineage":[{"bioprojects":[{"accession":"PRJNA402496","title":"Donghicola tyrosinivorans DSM 100212 genome sequencing"}]}],"biosample":{"accession":"SAMN07621402","attributes":[{"name":"strain","value":"DSM 100212"},{"name":"collection_date","value":"missing"},{"name":"isol_growth_condt","value":"missing"},{"name":"ref_biomaterial","value":"missing"},{"name":"env_local_scale","value":"missing"},{"name":"env_medium","value":"missing"},{"name":"env_broad_scale","value":"missing"},{"name":"num_replicons","value":"missing"},{"name":"host","value":"not applicable"},{"name":"geo_loc_name","value":"missing"},{"name":"lat_lon","value":"missing"},{"name":"isolation_source","value":"missing"},{"name":"type-material","value":"type strain of Donghicola tyrosinivorans"},{"name":"culture_collection","value":"DSM:100212"}],"bioprojects":[{"accession":"PRJNA402496"}],"description":{"comment":"Keywords: GSC:MIxS;MIGS:6.0","organism":{"organismName":"Donghicola tyrosinivorans","taxId":1652492},"title":"Donghicola tyrosinivorans DSM 100212"},"lastUpdated":"2018-03-07T07:55:10.784","models":["MIGS.ba"],"owner":{"name":"DOE Joint Genome Institute"},"package":"MIGS.ba.6.0","publicationDate":"2017-09-08T00:00:00.000","sampleIds":[{"db":"SRA","value":"SRS2841862"},{"db":"DOE Joint Genome Institute","value":"Gp0207618"}],"status":{"status":"live","when":"2017-09-08T05:29:55.443"},"submissionDate":"2017-09-08T05:29:55.440"},"pairedAssembly":{"accession":"GCA_003003355.1","annotationName":"Annotation submitted by DOE Joint Genome Institute","status":"current"},"refseqCategory":"representative genome","releaseDate":"2018-03-15","sequencingTech":"Illumina HiSeq","submitter":"DOE Joint Genome Institute"},"assemblyStats":{"contigL50":7,"contigN50":223586,"gcCount":"2793252","gcPercent":59.5,"genomeCoverage":"185.0x","numberOfComponentSequences":61,"numberOfContigs":62,"numberOfScaffolds":61,"scaffoldL50":7,"scaffoldN50":223586,"totalSequenceLength":"4687719","totalUngappedLength":"4687521"},"averageNucleotideIdentity":{"bestAniMatch":{"ani":82.54,"assembly":"GCA_013377535.1","assemblyCoverage":34.31,"category":"type","organismName":"Donghicola mangrovi","typeAssemblyCoverage":37.44},"category":"type","comment":"Assembly is the type_strain, mismatch is within genus and expected","matchStatus":"below_threshold_mismatch","submittedOrganism":"Donghicola tyrosinivorans","submittedSpecies":"Donghicola tyrosinivorans","taxonomyCheckStatus":"OK"},"checkmInfo":{"checkmMarkerSet":"Rhodobacterales","checkmMarkerSetRank":"order","checkmSpeciesTaxId":1652492,"checkmVersion":"v1.2.2","completeness":99.69,"completenessPercentile":100.0,"contamination":1.22},"currentAccession":"GCF_003003355.1","organism":{"infraspecificNames":{"strain":"DSM 100212"},"organismName":"Donghicola tyrosinivorans","taxId":1652492},"pairedAccession":"GCA_003003355.1","sourceDatabase":"SOURCE_DATABASE_REFSEQ","typeMaterial":{"typeDisplayText":"assembly from type material","typeLabel":"TYPE_MATERIAL"},"wgsInfo":{"masterWgsUrl":"https://www.ncbi.nlm.nih.gov/nuccore/PVTQ00000000.1","wgsContigsUrl":"https://www.ncbi.nlm.nih.gov/Traces/wgs/PVTQ01","wgsProjectAccession":"PVTQ01"}}
{"accession":"GCF_003014695.1","annotationInfo":{"method":"Best-placed reference protein set; GeneMarkS-2+","name":"NCBI Prokaryotic Genome Annotation Pipeline (PGAP)","pipeline":"NCBI Prokaryotic Genome Annotation Pipeline (PGAP)","provider":"NCBI RefSeq","releaseDate":"2023-09-17","softwareVersion":"6.6","stats":{"geneCounts":{"nonCoding":47,"proteinCoding":6699,"pseudogene":13,"total":6759}}},"assemblyInfo":{"assemblyLevel":"Scaffold","assemblyMethod":"SPAdes v. 3.9.0","assemblyName":"ASM301469v1","assemblyStatus":"current","assemblyType":"haploid","bioprojectAccession":"PRJNA402482","bioprojectLineage":[{"bioprojects":[{"accession":"PRJNA402482","title":"Dyadobacter jiangsuensis DSM 29057 genome sequencing"}]}],"biosample":{"accession":"SAMN07621227","attributes":[{"name":"strain","value":"DSM 29057"},{"name":"collection_date","value":"missing"},{"name":"isol_growth_condt","value":"missing"},{"name":"ref_biomaterial","value":"missing"},{"name":"env_local_scale","value":"missing"},{"name":"env_medium","value":"missing"},{"name":"env_broad_scale","value":"missing"},{"name":"num_replicons","value":"missing"},{"name":"host","value":"not applicable"},{"name":"geo_loc_name","value":"missing"},{"name":"lat_lon","value":"missing"},{"name":"isolation_source","value":"missing"},{"name":"type-material","value":"type strain of Dyadobacter jiangsuensis"},{"name":"culture_collection","value":"DSM:29057"}],"bioprojects":[{"accession":"PRJNA402482"}],"description":{"comment":"Keywords: GSC:MIxS;MIGS:6.0","organism":{"organismName":"Dyadobacter jiangsuensis","taxId":1591085},"title":"Dyadobacter jiangsuensis DSM 29057"},"lastUpdated":"2018-03-19T07:41:55.108","models":["MIGS.ba"],"owner":{"name":"DOE Joint Genome Institute"},"package":"MIGS.ba.6.0","publicationDate":"2017-09-08T00:00:00.000","sampleIds":[{"db":"SRA","value":"SRS2841524"},{"db":"DOE Joint Genome Institute","value":"Gp0207600"}],"status":{"status":"live","when":"2017-09-08T05:24:14.833"},"submissionDate":"2017-09-08T05:24:14.830"},"pairedAssembly":{"accession":"GCA_003014695.1","annotationName":"Annotation submitted by DOE Joint Genome Institute","status":"current"},"refseqCategory":"representative genome","releaseDate":"2018-03-23","sequencingTech":"Illumina HiSeq","submitter":"DOE Joint Genome Institute"},"assemblyStats":{"contigL50":7,"contigN50":439748,"gcCount":"4153860","gcPercent":50.5,"genomeCoverage":"113.0x","numberOfComponentSequences":47,"numberOfContigs":48,"numberOfScaffolds":47,"scaffoldL50":7,"scaffoldN50":439748,"totalSequenceLength":"8265804","totalUngappedLength":"8265520"},"averageNucleotideIdentity":{"bestAniMatch":{"ani":85.24,"assembly":"GCA_900101885.1","assemblyCoverage":63.05,"category":"type","organismName":"Dyadobacter soli","typeAssemblyCoverage":59.6},"category":"type","comment":"Assembly is the type_strain, mismatch is within genus and expected","matchStatus":"below_threshold_mismatch","submittedOrganism":"Dyadobacter jiangsuensis","submittedSpecies":"Dyadobacter jiangsuensis","taxonomyCheckStatus":"OK"},"checkmInfo":{"checkmMarkerSet":"Dyadobacter","checkmMarkerSetRank":"genus","checkmSpeciesTaxId":1591085,"checkmVersion":"v1.2.2","completeness":97.65,"completenessPercentile":100.0,"contamination":6.5},"currentAccession":"GCF_003014695.1","organism":{"infraspecificNames":{"strain":"DSM 29057"},"organismName":"Dyadobacter jiangsuensis","taxId":1591085},"pairedAccession":"GCA_003014695.1","sourceDatabase":"SOURCE_DATABASE_REFSEQ","typeMaterial":{"typeDisplayText":"assembly from type material","typeLabel":"TYPE_MATERIAL"},"wgsInfo":{"masterWgsUrl":"https://www.ncbi.nlm.nih.gov/nuccore/PYAS00000000.1","wgsContigsUrl":"https://www.ncbi.nlm.nih.gov/Traces/wgs/PYAS01","wgsProjectAccession":"PYAS01"}}
{"accession":"GCF_003024675.1","annotationInfo":{"method":"Best-placed reference protein set; GeneMarkS-2+","name":"NCBI Prokaryotic Genome Annotation Pipeline (PGAP)","pipeline":"NCBI Prokaryotic Genome Annotation Pipeline (PGAP)","provider":"NCBI RefSeq","releaseDate":"2023-11-05","softwareVersion":"6.6","stats":{"geneCounts":{"nonCoding":99,"proteinCoding":2567,"pseudogene":37,"total":2703}}},"assemblyInfo":{"assemblyLevel":"Contig","assemblyMethod":"A5-miseq v. AUG-2016","assemblyName":"ASM302467v1","assemblyStatus":"current","assemblyType":"haploid","bioprojectAccession":"PRJNA438871","bioprojectLineage":[{"bioprojects":[{"accession":"PRJNA438871","title":"Faecalibacillus faecis strain:SNUG30370 | isolate:KO-16 Genome sequencing and assembly"}]}],"biosample":{"accession":"SAMN08731215","attributes":[{"name":"strain","value":"SNUG30370"},{"name":"host","value":"Homo sapiens"},{"name":"isolation_source","value":"feces"},{"name":"collection_date","value":"2014-12-27"},{"name":"geo_loc_name","value":"South Korea:Seoul"},{"name":"sample_type","value":"genome"},{"name":"type-material","value":"type strain of Faecalibacillus faecis"}],"description":{"organism":{"organismName":"Faecalibacillus faecis","taxId":1982628},"title":"Microbe sample from Faecalibacillus faecis"},"lastUpdated":"2021-02-28T05:39:01.462","models":["Microbe, viral or environmental"],"owner":{"contacts":[{}],"name":"Seoul National University"},"package":"Microbe.1.0","publicationDate":"2018-03-20T00:00:00.000","sampleIds":[{"label":"Sample name","value":"SNUG30370"}],"status":{"status":"live","when":"2018-03-20T09:50:04.290"},"submissionDate":"2018-03-19T07:12:03.780"},"comments":"Bacteria and source DNA available from SNUG30370.\nAnnotation was added by the NCBI Prokaryotic Genome Annotation Pipeline (released 2013). Information about the Pipeline can be found here: https://www.ncbi.nlm.nih.gov/genome/annotation_prok/","pairedAssembly":{"accession":"GCA_003024675.1","annotationName":"NCBI Prokaryotic Genome Annotation Pipeline (PGAP)","status":"current"},"refseqCategory":"representative genome","releaseDate":"2018-03-28","sequencingTech":"Illumina MiSeq","submitter":"Seoul National University"},"assemblyStats":{"contigL50":6,"contigN50":112980,"gcCount":"762912","gcPercent":30.0,"genomeCoverage":"403.0x","numberOfComponentSequences":57,"numberOfContigs":57,"totalSequenceLength":"2525977","totalUngappedLength":"2525977"},"averageNucleotideIdentity":{"bestAniMatch":{"ani":90.11,"assembly":"GCA_025566905.1","assemblyCoverage":72.62,"category":"type","organismName":"[Clostridium] ammoniilyticum","typeAssemblyCoverage":67.37},"category":"type","comment":"Assembly is the type_strain, mismatch is within genus and expected","matchStatus":"below_threshold_mismatch","submittedOrganism":"Faecalibacillus faecis","submittedSpecies":"Faecalibacillus faecis","taxonomyCheckStatus":"OK"},"checkmInfo":{"checkmMarkerSet":"Erysipelotrichales","checkmMarkerSetRank":"order","checkmSpeciesTaxId":1982628,"checkmVersion":"v1.2.2","completeness":98.38,"completenessPercentile":100.0,"contamination":0.31},"currentAccession":"GCF_003024675.1","organism":{"infraspecificNames":{"strain":"SNUG30370"},"organismName":"Faecalibacillus faecis","taxId":1982628},"pairedAccession":"GCA_003024675.1","sourceDatabase":"SOURCE_DATABASE_REFSEQ","typeMaterial":{"typeDisplayText":"assembly from type material","typeLabel":"TYPE_MATERIAL"},"wgsInfo":{"masterWgsUrl":"https://www.ncbi.nlm.nih.gov/nuccore/PYLP00000000.1","wgsContigsUrl":"https://www.ncbi.nlm.nih.gov/Traces/wgs/PYLP01","wgsProjectAccession":"PYLP01"}}
{"accession":"GCF_003024805.1","annotationInfo":{"method":"Best-placed reference protein set; GeneMarkS-2+","name":"GCF_003024805.1-RS_2024_03_28","pipeline":"NCBI Prokaryotic Genome Annotation Pipeline (PGAP)","provider":"NCBI RefSeq","releaseDate":"2024-03-28","softwareVersion":"6.7","stats":{"geneCounts":{"nonCoding":58,"proteinCoding":2690,"pseudogene":45,"total":2793}}},"assemblyInfo":{"assemblyLevel":"Contig","assemblyMethod":"SPAdes v. 3.6.1","assemblyName":"ASM302480v1","assemblyStatus":"current","assemblyType":"haploid","bioprojectAccession":"PRJNA434628","bioprojectLineage":[{"bioprojects":[{"accession":"PRJNA434628","title":"Duncaniella muris strain:DSM 103720 Genome sequencing and assembly"}]}],"biosample":{"accession":"SAMN08565571","attributes":[{"name":"host","value":"Mus musculus"},{"name":"isolation_source","value":"intestines"},{"name":"collection_date","value":"2017-01-01"},{"name":"geo_loc_name","value":"Germany"},{"name":"sample_type","value":"cell culture"},{"name":"culture_collection","value":"DSM:103720"},{"name":"strain","value":"DSM 103720"},{"name":"type-material","value":"type strain of Duncaniella muris"}],"description":{"organism":{"organismName":"Duncaniella muris","taxId":2094150},"title":"Microbe sample from Duncaniella muris"},"lastUpdated":"2021-02-28T05:32:49.381","models":["Microbe, viral or environmental"],"owner":{"contacts":[{}],"name":"UniKlinik RWTH Aachen"},"package":"Microbe.1.0","publicationDate":"2018-02-20T00:00:00.000","sampleIds":[{"label":"Sample name","value":"Muribaculaceae DSM103720"}],"status":{"status":"live","when":"2018-02-20T14:45:05.851"},"submissionDate":"2018-02-20T04:19:02.626"},"comments":"Annotation was added by the NCBI Prokaryotic Genome Annotation Pipeline (released 2013). Information about the Pipeline can be found here: https://www.ncbi.nlm.nih.gov/genome/annotation_prok/","pairedAssembly":{"accession":"GCA_003024805.1","annotationName":"NCBI Prokaryotic Genome Annotation Pipeline (PGAP)","status":"current"},"refseqCategory":"representative genome","releaseDate":"2018-03-29","sequencingTech":"Illumina MiSeq","submitter":"UniKlinik RWTH Aachen"},"assemblyStats":{"contigL50":13,"contigN50":93062,"gcCount":"1659572","gcPercent":51.0,"genomeCoverage":"100.0x","numberOfComponentSequences":80,"numberOfContigs":80,"totalSequenceLength":"3268790","totalUngappedLength":"3268790"},"averageNucleotideIdentity":{"bestAniMatch":{"ani":96.17,"assembly":"GCA_025567125.1","assemblyCoverage":2.52,"category":"type","organismName":"Phocaeicola fibrisolvens","typeAssemblyCoverage":1.98},"category":"suspected_type","comment":"Assembly is the type_strain, no match is expected","matchStatus":"low_coverage","submittedOrganism":"Duncaniella muris","submittedSpecies":"Duncaniella muris","taxonomyCheckStatus":"OK"},"checkmInfo":{"checkmMarkerSet":"Bacteroidales","checkmMarkerSetRank":"order","checkmSpeciesTaxId":2094150,"checkmVersion":"v1.2.2","completeness":98.69,"completenessPercentile":100.0,"contamination":0.37},"currentAccession":"GCF_003024805.1","organism":{"infraspecificNames":{"strain":"DSM 103720"},"organismName":"Duncaniella muris","taxId":2094150},"pairedAccession":"GCA_003024805.1","sourceDatabase":"SOURCE_DATABASE_REFSEQ","typeMaterial":{"typeDisplayText":"assembly from type material","typeLabel":"TYPE_MATERIAL"},"wgsInfo":{"masterWgsUrl":"https://www.ncbi.nlm.nih.gov/nuccore/PUEC00000000.1","wgsContigsUrl":"https://www.ncbi.nlm.nih.gov/Traces/wgs/PUEC01","wgsProjectAccession":"PUEC01"}}
{"accession":"GCF_003056345.1","annotationInfo":{"method":"Best-placed reference protein set; GeneMarkS-2+","name":"NCBI Prokaryotic Genome Annotation Pipeline (PGAP)","pipeline":"NCBI Prokaryotic Genome Annotation Pipeline (PGAP)","provider":"NCBI RefSeq","releaseDate":"2023-05-04","softwareVersion":"6.5","stats":{"geneCounts":{"nonCoding":55,"proteinCoding":3765,"pseudogene":51,"total":3871}}},"assemblyInfo":{"assemblyLevel":"Contig","assemblyMethod":"ABySS v. 2.3","assemblyName":"ASM305634v1","assemblyStatus":"current","assemblyType":"haploid","bioprojectAccession":"PRJNA445340","bioprojectLineage":[{"bioprojects":[{"accession":"PRJNA445340","title":"Halomonas sp. BN3-1 Genome sequencing and assembly"}]}],"biosample":{"accession":"SAMN08781060","attributes":[{"name":"strain","value":"JCM 18935"},{"name":"host","value":"missing"},{"name":"collection_date","value":"not applicable"},{"name":"geo_loc_name","value":"Russia: Sea of Japan"},{"name":"sample_type","value":"whole organism"},{"name":"depth","value":"515m"},{"name":"env_broad_scale","value":"surface-sediment"},{"name":"type-material","value":"type strain of Devosia submarina"},{"name":"culture_collection","value":"JCM:18935"},{"name":"isolation_source","value":"deep surface-sediment sample"}],"bioprojects":[{"accession":"PRJNA445340"}],"description":{"organism":{"organismName":"Devosia submarina","taxId":1173082},"title":"Microbe sample from Devosia submarina"},"lastUpdated":"2018-04-18T12:06:52.567","models":["Microbe, viral or environmental"],"owner":{"contacts":[{}],"name":"Zhejiang Wanli  University"},"package":"Microbe.1.0","publicationDate":"2018-03-23T00:00:00.000","sampleIds":[{"label":"Sample name","value":"Devosia submarina.JCM 18935 rawdata sequence"}],"status":{"status":"live","when":"2018-03-23T05:22:03.976"},"submissionDate":"2018-03-23T05:22:03.973"},"pairedAssembly":{"accession":"GCA_003056345.1","status":"current"},"refseqCategory":"representative genome","releaseDate":"2018-04-18","sequencingTech":"Illumina HiSeq","submitter":"Zhejiang Wanli University"},"assemblyStats":{"contigL50":5,"contigN50":328865,"gcCount":"2404503","gcPercent":60.5,"genomeCoverage":"292.0x","numberOfComponentSequences":45,"numberOfContigs":45,"totalSequenceLength":"3980379","totalUngappedLength":"3980379"},"averageNucleotideIdentity":{"bestAniMatch":{"ani":83.21,"assembly":"GCA_003056355.1","assemblyCoverage":36.69,"category":"type","organismName":"Devosia naphthalenivorans","typeAssemblyCoverage":32.54},"category":"type","comment":"Assembly is the type_strain, mismatch is within genus and expected","matchStatus":"below_threshold_mismatch","submittedOrganism":"Devosia submarina","submittedSpecies":"Devosia submarina","taxonomyCheckStatus":"OK"},"checkmInfo":{"checkmMarkerSet":"Rhizobiales","checkmMarkerSetRank":"order","checkmSpeciesTaxId":1173082,"checkmVersion":"v1.2.2","completeness":97.84,"completenessPercentile":100.0,"contamination":0.1},"currentAccession":"GCF_003056345.1","organism":{"infraspecificNames":{"strain":"JCM 18935"},"organismName":"Devosia submarina","taxId":1173082},"pairedAccession":"GCA_003056345.1","sourceDatabase":"SOURCE_DATABASE_REFSEQ","typeMaterial":{"typeDisplayText":"assembly from type material","typeLabel":"TYPE_MATERIAL"},"wgsInfo":{"masterWgsUrl":"https://www.ncbi.nlm.nih.gov/nuccore/PYWB00000000.1","wgsContigsUrl":"https://www.ncbi.nlm.nih.gov/Traces/wgs/PYWB01","wgsProjectAccession":"PYWB01"}}
{"accession":"GCF_003056355.1","annotationInfo":{"method":"Best-placed reference protein set; GeneMarkS-2+","name":"NCBI Prokaryotic Genome Annotation Pipeline (PGAP)","pipeline":"NCBI Prokaryotic Genome Annotation Pipeline (PGAP)","provider":"NCBI RefSeq","releaseDate":"2023-05-04","softwareVersion":"6.5","stats":{"geneCounts":{"nonCoding":60,"proteinCoding":4240,"pseudogene":89,"total":4389}}},"assemblyInfo":{"assemblyLevel":"Scaffold","assemblyMethod":"ABySS v. 2.3","assemblyName":"ASM305635v1","assemblyStatus":"current","assemblyType":"haploid","bioprojectAccession":"PRJNA445340","bioprojectLineage":[{"bioprojects":[{"accession":"PRJNA445340","title":"Halomonas sp. BN3-1 Genome sequencing and assembly"}]}],"biosample":{"accession":"SAMN08781006","attributes":[{"name":"strain","value":"CM5-1"},{"name":"host","value":"missing"},{"name":"collection_date","value":"2013-10-03"},{"name":"geo_loc_name","value":"not applicable"},{"name":"sample_type","value":"whole organism"},{"name":"depth","value":"5160m"},{"name":"env_broad_scale","value":"sediment"},{"name":"lat_lon","value":"10.049 N 154.298 W"},{"name":"isolation_source","value":"sediment"},{"name":"type-material","value":"type strain of Devosia naphthalenivorans"}],"bioprojects":[{"accession":"PRJNA445340"}],"description":{"organism":{"organismName":"Devosia naphthalenivorans","taxId":2082392},"title":"Microbe sample from Devosia naphthalenivorans"},"lastUpdated":"2020-11-27T21:04:32.729","models":["Microbe, viral or environmental"],"owner":{"contacts":[{}],"name":"Zhejiang Wanli  University"},"package":"Microbe.1.0","publicationDate":"2018-03-23T00:00:00.000","sampleIds":[{"label":"Sample name","value":"Devosia sp. CM5-1 rawdata sequence"}],"status":{"status":"live","when":"2018-03-26T13:22:10.363"},"submissionDate":"2018-03-23T02:49:03.413"},"pairedAssembly":{"accession":"GCA_003056355.1","status":"current"},"refseqCategory":"representative genome","releaseDate":"2018-04-18","sequencingTech":"Illumina HiSeq","submitter":"Zhejiang Wanli University"},"assemblyStats":{"contigL50":7,"contigN50":179123,"gcCount":"2754492","gcPercent":61.5,"genomeCoverage":"367.0x","numberOfComponentSequences":55,"numberOfContigs":56,"numberOfScaffolds":55,"scaffoldL50":7,"scaffoldN50":179123,"totalSequenceLength":"4488200","totalUngappedLength":"4487701"},"averageNucleotideIdentity":{"bestAniMatch":{"ani":83.21,"assembly":"GCA_003056345.1","assemblyCoverage":32.54,"category":"type","organismName":"Devosia submarina","typeAssemblyCoverage":36.68},"category":"type","comment":"Assembly is the type_strain, mismatch is within genus and expected","matchStatus":"below_threshold_mismatch","submittedOrganism":"Devosia naphthalenivorans","submittedSpecies":"Devosia naphthalenivorans","taxonomyCheckStatus":"OK"},"checkmInfo":{"checkmMarkerSet":"Rhizobiales","checkmMarkerSetRank":"order","checkmSpeciesTaxId":2082392,"checkmVersion":"v1.2.2","completeness":98.86,"completenessPercentile":100.0,"contamination":0.65},"currentAccession":"GCF_003056355.1","organism":{"infraspecificNames":{"strain":"CM5-1"},"organismName":"Devosia naphthalenivorans","taxId":2082392},"pairedAccession":"GCA_003056355.1","sourceDatabase":"SOURCE_DATABASE_REFSEQ","typeMaterial":{"typeDisplayText":"assembly from type material","typeLabel":"TYPE_MATERIAL"},"wgsInfo":{"masterWgsUrl":"https://www.ncbi.nlm.nih.gov/nuccore/PYVW00000000.1","wgsContigsUrl":"https://www.ncbi.nlm.nih.gov/Traces/wgs/PYVW01","wgsProjectAccession":"PYVW01"}}
{"accession":"GCF_003056405.1","annotationInfo":{"method":"Best-placed reference protein set; GeneMarkS-2+","name":"NCBI Prokaryotic Genome Annotation Pipeline (PGAP)","pipeline":"NCBI Prokaryotic Genome Annotation Pipeline (PGAP)","provider":"NCBI RefSeq","releaseDate":"2023-05-04","softwareVersion":"6.5","stats":{"geneCounts":{"nonCoding":54,"proteinCoding":3791,"pseudogene":51,"total":3896}}},"assemblyInfo":{"assemblyLevel":"Scaffold","assemblyMethod":"ABySS v. 2.3","assemblyName":"ASM305640v1","assemblyStatus":"current","assemblyType":"haploid","bioprojectAccession":"PRJNA445340","bioprojectLineage":[{"bioprojects":[{"accession":"PRJNA445340","title":"Halomonas sp. BN3-1 Genome sequencing and assembly"}]}],"biosample":{"accession":"SAMN08781054","attributes":[{"name":"strain","value":"IO390501"},{"name":"isolation_source","value":"seawater"},{"name":"host","value":"missing"},{"name":"collection_date","value":"2016"},{"name":"geo_loc_name","value":"Indian Ocean"},{"name":"sample_type","value":"whole organism"},{"name":"depth","value":"5m"},{"name":"env_broad_scale","value":"Ocean water"},{"name":"type-material","value":"type strain of Devosia indica"}],"bioprojects":[{"accession":"PRJNA445340"}],"description":{"organism":{"organismName":"Devosia indica","taxId":2079253},"title":"Microbe sample from Devosia indica"},"lastUpdated":"2019-10-12T21:03:16.756","models":["Microbe, viral or environmental"],"owner":{"contacts":[{}],"name":"Zhejiang Wanli  University"},"package":"Microbe.1.0","publicationDate":"2018-03-23T00:00:00.000","sampleIds":[{"label":"Sample name","value":"Devosia sp. IO390501 rawdata sequence"}],"status":{"status":"live","when":"2018-03-26T13:22:10.442"},"submissionDate":"2018-03-23T04:41:03.683"},"comments":"Bacteria and source DNA available from Zhejiang Wanli University.","pairedAssembly":{"accession":"GCA_003056405.1","status":"current"},"refseqCategory":"representative genome","releaseDate":"2018-04-18","sequencingTech":"Illumina HiSeq","submitter":"Zhejiang Wanli University"},"assemblyStats":{"contigL50":8,"contigN50":156929,"gcCount":"2448156","gcPercent":62.0,"genomeCoverage":"239.0x","numberOfComponentSequences":69,"numberOfContigs":70,"numberOfScaffolds":69,"scaffoldL50":8,"scaffoldN50":156929,"totalSequenceLength":"3953940","totalUngappedLength":"3953285"},"averageNucleotideIdentity":{"bestAniMatch":{"ani":91.45,"assembly":"GCA_009758415.1","assemblyCoverage":75.26,"category":"type","organismName":"Devosia marina","typeAssemblyCoverage":76.91},"category":"type","comment":"Assembly is the type_strain, mismatch is within genus and expected","matchStatus":"below_threshold_mismatch","submittedOrganism":"Devosia indica","submittedSpecies":"Devosia indica","taxonomyCheckStatus":"OK"},"checkmInfo":{"checkmMarkerSet":"Rhizobiales","checkmMarkerSetRank":"order","checkmSpeciesTaxId":2079253,"checkmVersion":"v1.2.2","completeness":98.32,"completenessPercentile":100.0,"contamination":1.3},"currentAccession":"GCF_003056405.1","organism":{"infraspecificNames":{"strain":"IO390501"},"organismName":"Devosia indica","taxId":2079253},"pairedAccession":"GCA_003056405.1","sourceDatabase":"SOURCE_DATABASE_REFSEQ","typeMaterial":{"typeDisplayText":"assembly from type material","typeLabel":"TYPE_MATERIAL"},"wgsInfo":{"masterWgsUrl":"https://www.ncbi.nlm.nih.gov/nuccore/PYVZ00000000.1","wgsContigsUrl":"https://www.ncbi.nlm.nih.gov/Traces/wgs/PYVZ01","wgsProjectAccession":"PYVZ01"}}
{"accession":"GCF_003058265.1","annotationInfo":{"method":"Best-placed reference protein set; GeneMarkS-2+","name":"NCBI Prokaryotic Genome Annotation Pipeline (PGAP)","pipeline":"NCBI Prokaryotic Genome Annotation Pipeline (PGAP)","provider":"NCBI RefSeq","releaseDate":"2024-03-03","softwareVersion":"6.6","stats":{"geneCounts":{"nonCoding":43,"proteinCoding":3581,"pseudogene":18,"total":3642}}},"assemblyInfo":{"assemblyLevel":"Contig","assemblyMethod":"SPAdes v. 3.8.1","assemblyName":"ASM305826v1","assemblyStatus":"current","assemblyType":"haploid","bioprojectAccession":"PRJNA449975","bioprojectLineage":[{"bioprojects":[{"accession":"PRJNA449975","title":"Flagellimonas amoyensis strain:GCL-11 Genome sequencing and assembly"}]}],"biosample":{"accession":"SAMN08924935","attributes":[{"name":"strain","value":"GCL-11"},{"name":"isolation_source","value":"sand"},{"name":"collection_date","value":"2016-07-30"},{"name":"geo_loc_name","value":"China: Xiamen"},{"name":"sample_type","value":"single strain"},{"name":"missing","value":"missing"},{"name":"type-material","value":"type material of Muricauda amoyensis"}],"bioprojects":[{"accession":"PRJNA449975"}],"description":{"organism":{"organismName":"Muricauda amoyensis","taxId":2169401},"title":"Muricauda sp. GCL-11"},"lastUpdated":"2022-02-14T21:05:49.358","models":["Microbe, viral or environmental"],"owner":{"contacts":[{}],"name":"Third Institute of Oceanography"},"package":"Microbe.1.0","publicationDate":"2018-04-13T00:00:00.000","sampleIds":[{"label":"Sample name","value":"Seasand"}],"status":{"status":"live","when":"2018-04-13T16:20:05.851"},"submissionDate":"2018-04-13T06:06:03.610"},"pairedAssembly":{"accession":"GCA_003058265.1","status":"current"},"refseqCategory":"representative genome","releaseDate":"2018-04-20","sequencingTech":"Illumina MiSeq","submitter":"Third Institute of Oceanography"},"assemblyStats":{"contigL50":5,"contigN50":325463,"gcCount":"1870777","gcPercent":45.5,"genomeCoverage":"200.0x","numberOfComponentSequences":22,"numberOfContigs":22,"totalSequenceLength":"4095960","totalUngappedLength":"4095960"},"averageNucleotideIdentity":{"bestAniMatch":{"ani":90.35,"assembly":"GCA_007785775.2","assemblyCoverage":76.12,"category":"type","organismName":"Flagellimonas hadalis","typeAssemblyCoverage":76.65},"category":"type","comment":"Assembly is the type_strain, mismatch is within genus and expected","matchStatus":"below_threshold_mismatch","submittedOrganism":"Flagellimonas amoyensis","submittedSpecies":"Flagellimonas amoyensis","taxonomyCheckStatus":"OK"},"checkmInfo":{"checkmMarkerSet":"Flavobacteriaceae","checkmMarkerSetRank":"family","checkmSpeciesTaxId":2169401,"checkmVersion":"v1.2.2","completeness":99.68,"completenessPercentile":100.0,"contamination":0.65},"currentAccession":"GCF_003058265.1","organism":{"infraspecificNames":{"strain":"GCL-11"},"organismName":"Flagellimonas amoyensis","taxId":2169401},"pairedAccession":"GCA_003058265.1","sourceDatabase":"SOURCE_DATABASE_REFSEQ","typeMaterial":{"typeDisplayText":"assembly from type material","typeLabel":"TYPE_MATERIAL"},"wgsInfo":{"masterWgsUrl":"https://www.ncbi.nlm.nih.gov/nuccore/QBUK00000000.1","wgsContigsUrl":"https://www.ncbi.nlm.nih.gov/Traces/wgs/QBUK01","wgsProjectAccession":"QBUK01"}}
{"accession":"GCF_003072645.1","annotationInfo":{"method":"Best-placed reference protein set; GeneMarkS-2+","name":"NCBI Prokaryotic Genome Annotation Pipeline (PGAP)","pipeline":"NCBI Prokaryotic Genome Annotation Pipeline (PGAP)","provider":"NCBI RefSeq","releaseDate":"2024-01-17","softwareVersion":"6.6","stats":{"geneCounts":{"nonCoding":148,"proteinCoding":4528,"pseudogene":233,"total":4909}}},"assemblyInfo":{"assemblyLevel":"Complete Genome","assemblyMethod":"HGAP v. 2013","assemblyName":"ASM307264v1","assemblyStatus":"current","assemblyType":"haploid","bioprojectAccession":"PRJNA450162","bioprojectLineage":[{"bioprojects":[{"accession":"PRJNA450162","title":"Dongshaea marina strain:DM2 Genome sequencing"}]}],"biosample":{"accession":"SAMN08931231","attributes":[{"name":"strain","value":"DM2"},{"name":"host","value":"not applicable"},{"name":"collection_date","value":"2016"},{"name":"geo_loc_name","value":"missing"},{"name":"sample_type","value":"bacteria cell"},{"name":"type-material","value":"type strain of Dongshaea marina"}],"description":{"organism":{"organismName":"Dongshaea marina","taxId":2047966},"title":"Microbe sample from Dongshaea marina"},"lastUpdated":"2021-01-10T21:04:47.620","models":["Microbe, viral or environmental"],"owner":{"contacts":[{}],"name":"National Taiwan University"},"package":"Microbe.1.0","publicationDate":"2018-04-27T00:00:00.000","sampleIds":[{"label":"Sample name","value":"DM2"}],"status":{"status":"live","when":"2018-04-27T18:37:32.540"},"submissionDate":"2018-04-14T03:55:03.270"},"pairedAssembly":{"accession":"GCA_003072645.1","status":"current"},"refseqCategory":"representative genome","releaseDate":"2018-04-26","sequencingTech":"PacBio","submitter":"National Taiwan University"},"assemblyStats":{"contigL50":1,"contigN50":5032832,"gcCount":"2607623","gcPercent":51.0,"genomeCoverage":"90.0x","numberOfComponentSequences":2,"numberOfContigs":2,"numberOfScaffolds":2,"scaffoldL50":1,"scaffoldN50":5032832,"totalNumberOfChromosomes":2,"totalSequenceLength":"5112152","totalUngappedLength":"5112152"},"averageNucleotideIdentity":{"bestAniMatch":{"ani":82.54,"assembly":"GCA_020341535.1","assemblyCoverage":1.48,"category":"type","organismName":"Aeromonas jandaei","typeAssemblyCoverage":1.67},"category":"type","comment":"Assembly is the type_strain, no match is expected","matchStatus":"low_coverage","submittedOrganism":"Dongshaea marina","submittedSpecies":"Dongshaea marina","taxonomyCheckStatus":"OK"},"checkmInfo":{"checkmMarkerSet":"Aeromonadaceae","checkmMarkerSetRank":"family","checkmSpeciesTaxId":2047966,"checkmVersion":"v1.2.2","completeness":83.46,"completenessPercentile":100.0,"contamination":8.28},"currentAccession":"GCF_003072645.1","organism":{"infraspecificNames":{"strain":"DM2"},"organismName":"Dongshaea marina","taxId":2047966},"pairedAccession":"GCA_003072645.1","sourceDatabase":"SOURCE_DATABASE_REFSEQ","typeMaterial":{"typeDisplayText":"assembly from type material","typeLabel":"TYPE_MATERIAL"}}
{"accession":"GCF_003073135.1","annotationInfo":{"method":"Best-placed reference protein set; GeneMarkS-2+","name":"GCF_003073135.1-RS_2024_03_28","pipeline":"NCBI Prokaryotic Genome Annotation Pipeline (PGAP)","provider":"NCBI RefSeq","releaseDate":"2024-03-28","softwareVersion":"6.7","stats":{"geneCounts":{"nonCoding":56,"proteinCoding":4800,"pseudogene":15,"total":4871}}},"assemblyInfo":{"assemblyLevel":"Contig","assemblyMethod":"SOAPdenovo v. 2.0.1","assemblyName":"ASM307313v1","assemblyStatus":"current","assemblyType":"haploid","bioprojectAccession":"PRJNA417214","bioprojectLineage":[{"bioprojects":[{"accession":"PRJNA417214","title":"Euzebya rosea strain:DSW09 Genome sequencing and assembly"}]}],"biosample":{"accession":"SAMN07980965","attributes":[{"name":"strain","value":"DSW09"},{"name":"culture_collection","value":"DSM:104446"},{"name":"isolation_source","value":"surface seawater"},{"name":"collection_date","value":"2015-11-01"},{"name":"geo_loc_name","value":"China: East Sea"},{"name":"sample_type","value":"cell culture"},{"name":"type-material","value":"type strain of Euzebya rosea"}],"description":{"organism":{"organismName":"Euzebya rosea","taxId":2052804},"title":"Microbe sample from Euzebya rosea"},"lastUpdated":"2021-02-28T05:02:36.840","models":["Microbe, viral or environmental"],"owner":{"contacts":[{}],"name":"Shenzhen University"},"package":"Microbe.1.0","publicationDate":"2018-04-27T00:00:00.000","sampleIds":[{"label":"Sample name","value":"Euzebya sp. DSW09"}],"status":{"status":"live","when":"2018-04-27T18:37:31.400"},"submissionDate":"2017-11-06T02:42:02.656"},"pairedAssembly":{"accession":"GCA_003073135.1","status":"current"},"refseqCategory":"representative genome","releaseDate":"2018-04-26","sequencingTech":"Illumina HiSeq","submitter":"Shenzhen University"},"assemblyStats":{"contigL50":8,"contigN50":224945,"gcCount":"3927469","gcPercent":71.5,"genomeCoverage":"100.0x","numberOfComponentSequences":41,"numberOfContigs":41,"totalSequenceLength":"5509297","totalUngappedLength":"5509297"},"averageNucleotideIdentity":{"bestAniMatch":{"ani":87.88,"assembly":"GCA_003344865.1","assemblyCoverage":80.27,"category":"type","organismName":"Euzebya pacifica","typeAssemblyCoverage":69.41},"category":"type","comment":"Assembly is the type_strain, mismatch is within genus and expected","matchStatus":"below_threshold_mismatch","submittedOrganism":"Euzebya rosea","submittedSpecies":"Euzebya rosea","taxonomyCheckStatus":"OK"},"checkmInfo":{"checkmMarkerSet":"Actinobacteria","checkmMarkerSetRank":"phylum","checkmSpeciesTaxId":2052804,"checkmVersion":"v1.2.2","completeness":98.15,"completenessPercentile":100.0,"contamination":3.22},"currentAccession":"GCF_003073135.1","organism":{"infraspecificNames":{"strain":"DSW09"},"organismName":"Euzebya rosea","taxId":2052804},"pairedAccession":"GCA_003073135.1","sourceDatabase":"SOURCE_DATABASE_REFSEQ","typeMaterial":{"typeDisplayText":"assembly from type material","typeLabel":"TYPE_MATERIAL"},"wgsInfo":{"masterWgsUrl":"https://www.ncbi.nlm.nih.gov/nuccore/PGDQ00000000.1","wgsContigsUrl":"https://www.ncbi.nlm.nih.gov/Traces/wgs/PGDQ01","wgsProjectAccession":"PGDQ01"}}
{"accession":"GCF_003074135.1","annotationInfo":{"method":"Best-placed reference protein set; GeneMarkS-2+","name":"GCF_003074135.1-RS_2024_03_28","pipeline":"NCBI Prokaryotic Genome Annotation Pipeline (PGAP)","provider":"NCBI RefSeq","releaseDate":"2024-03-28","softwareVersion":"6.7","stats":{"geneCounts":{"nonCoding":54,"proteinCoding":4287,"pseudogene":17,"total":4358}}},"assemblyInfo":{"assemblyLevel":"Contig","assemblyMethod":"SOAPdenovo v. 2.0.1","assemblyName":"ASM307413v1","assemblyStatus":"current","assemblyType":"haploid","bioprojectAccession":"PRJNA430133","bioprojectLineage":[{"bioprojects":[{"accession":"PRJNA430133","title":"Euzebya tangerina strain:F10 Genome sequencing and assembly"}]}],"biosample":{"accession":"SAMN08366825","attributes":[{"name":"strain","value":"F10"},{"name":"host","value":"Holothuria edulis (sea cucumber)"},{"name":"isolation_source","value":"missing"},{"name":"culture_collection","value":"KCTC:19736"},{"name":"collection_date","value":"2016-10-10"},{"name":"geo_loc_name","value":"Japan: Okinawa, Aka-island, Beach Majanohama"},{"name":"sample_type","value":"cell culture"},{"name":"type-material","value":"type strain of Euzebya tangerina"}],"description":{"organism":{"organismName":"Euzebya tangerina","taxId":591198},"title":"Microbe sample from Euzebya tangerina"},"lastUpdated":"2021-02-28T05:23:25.300","models":["Microbe, viral or environmental"],"owner":{"contacts":[{}],"name":"Shenzhen University"},"package":"Microbe.1.0","publicationDate":"2018-04-28T00:00:00.000","sampleIds":[{"label":"Sample name","value":"KCTC19736_genome"}],"status":{"status":"live","when":"2018-04-28T06:37:31.290"},"submissionDate":"2018-01-16T02:30:03.636"},"pairedAssembly":{"accession":"GCA_003074135.1","status":"current"},"refseqCategory":"representative genome","releaseDate":"2018-04-26","sequencingTech":"Illumina HiSeq","submitter":"Shenzhen University"},"assemblyStats":{"contigL50":1,"contigN50":3445264,"gcCount":"3292091","gcPercent":69.0,"genomeCoverage":"100.0x","numberOfComponentSequences":12,"numberOfContigs":12,"totalSequenceLength":"4780058","totalUngappedLength":"4780058"},"averageNucleotideIdentity":{"bestAniMatch":{"ani":81.53,"assembly":"GCA_003344865.1","assemblyCoverage":5.68,"category":"type","organismName":"Euzebya pacifica","typeAssemblyCoverage":4.26},"category":"type","comment":"Assembly is the type_strain, no match is expected","matchStatus":"low_coverage","submittedOrganism":"Euzebya tangerina","submittedSpecies":"Euzebya tangerina","taxonomyCheckStatus":"OK"},"checkmInfo":{"checkmMarkerSet":"Actinobacteria","checkmMarkerSetRank":"phylum","checkmSpeciesTaxId":591198,"checkmVersion":"v1.2.2","completeness":98.92,"completenessPercentile":100.0,"contamination":0.84},"currentAccession":"GCF_003074135.1","organism":{"infraspecificNames":{"strain":"F10"},"organismName":"Euzebya tangerina","taxId":591198},"pairedAccession":"GCA_003074135.1","sourceDatabase":"SOURCE_DATABASE_REFSEQ","typeMaterial":{"typeDisplayText":"assembly from type material","typeLabel":"TYPE_MATERIAL"},"wgsInfo":{"masterWgsUrl":"https://www.ncbi.nlm.nih.gov/nuccore/PPDK00000000.1","wgsContigsUrl":"https://www.ncbi.nlm.nih.gov/Traces/wgs/PPDK01","wgsProjectAccession":"PPDK01"}}
{"accession":"GCF_003074995.2","annotationInfo":{"method":"Best-placed reference protein set; GeneMarkS-2+","name":"GCF_003074995.2-RS_2024_03_28","pipeline":"NCBI Prokaryotic Genome Annotation Pipeline (PGAP)","provider":"NCBI RefSeq","releaseDate":"2024-03-28","softwareVersion":"6.7","stats":{"geneCounts":{"nonCoding":127,"proteinCoding":3275,"pseudogene":232,"total":3634}}},"assemblyInfo":{"assemblyLevel":"Complete Genome","assemblyMethod":"Canu v. 2.0","assemblyName":"ASM307499v2","assemblyStatus":"current","assemblyType":"haploid","bioprojectAccession":"PRJNA450136","bioprojectLineage":[{"bioprojects":[{"accession":"PRJNA450136","title":"Edwardsiella ictaluri S07-698 genome sequencing"}]}],"biosample":{"accession":"SAMN08930813","attributes":[{"name":"strain","value":"S07-698"},{"name":"host","value":"Ictalurus punctatus"},{"name":"collection_date","value":"2007"},{"name":"geo_loc_name","value":"USA"},{"name":"sample_type","value":"whole organism"}],"bioprojects":[{"accession":"PRJNA450136"}],"description":{"organism":{"organismName":"Edwardsiella ictaluri","taxId":67780},"title":"Edwardsiella ictaluri S07-698"},"lastUpdated":"2018-04-17T14:09:50.626","models":["Microbe, viral or environmental"],"owner":{"contacts":[{}],"name":"Mississippi State University"},"package":"Microbe.1.0","publicationDate":"2018-04-13T00:00:00.000","sampleIds":[{"label":"Sample name","value":"Edwardsiella ictaluri S07-698"}],"status":{"status":"live","when":"2018-04-17T14:09:50.626"},"submissionDate":"2018-04-13T18:59:09.920"},"comments":"The annotation was added by the NCBI Prokaryotic Genome Annotation Pipeline (PGAP). Information about PGAP can be found here: https://www.ncbi.nlm.nih.gov/genome/annotation_prok/\nBacteria and source DNA available from Matt Griffin","pairedAssembly":{"accession":"GCA_003074995.2","annotationName":"NCBI Prokaryotic Genome Annotation Pipeline (PGAP)","status":"current"},"refseqCategory":"representative genome","releaseDate":"2021-10-12","sequencingTech":"Illumina; Oxford Nanopore","submitter":"Mississippi State University"},"assemblyStats":{"contigL50":1,"contigN50":3833790,"gcCount":"2207838","gcPercent":57.5,"genomeCoverage":"177.0x","numberOfComponentSequences":3,"numberOfContigs":3,"numberOfScaffolds":3,"scaffoldL50":1,"scaffoldN50":3833790,"totalNumberOfChromosomes":3,"totalSequenceLength":"3844237","totalUngappedLength":"3844237"},"averageNucleotideIdentity":{"bestAniMatch":{"ani":99.98,"assembly":"GCA_900447225.1","assemblyCoverage":99.62,"category":"type","organismName":"Edwardsiella ictaluri","typeAssemblyCoverage":99.02},"category":"category_na","comment":"na","matchStatus":"species_match","submittedAniMatch":{"ani":99.98,"assembly":"GCA_900447225.1","assemblyCoverage":99.62,"category":"type","organismName":"Edwardsiella ictaluri","typeAssemblyCoverage":99.02},"submittedOrganism":"Edwardsiella ictaluri","submittedSpecies":"Edwardsiella ictaluri","taxonomyCheckStatus":"OK"},"checkmInfo":{"checkmMarkerSet":"Edwardsiella","checkmMarkerSetRank":"genus","checkmSpeciesTaxId":67780,"checkmVersion":"v1.2.2","completeness":84.64,"completenessPercentile":59.090908,"contamination":9.32},"currentAccession":"GCF_003074995.2","organism":{"infraspecificNames":{"strain":"S07-698"},"organismName":"Edwardsiella ictaluri","taxId":67780},"pairedAccession":"GCA_003074995.2","sourceDatabase":"SOURCE_DATABASE_REFSEQ"}
{"accession":"GCF_003096035.1","annotationInfo":{"method":"Best-placed reference protein set; GeneMarkS-2+","name":"NCBI Prokaryotic Genome Annotation Pipeline (PGAP)","pipeline":"NCBI Prokaryotic Genome Annotation Pipeline (PGAP)","provider":"NCBI RefSeq","releaseDate":"2023-05-04","softwareVersion":"6.5","stats":{"geneCounts":{"nonCoding":59,"proteinCoding":3508,"pseudogene":18,"total":3585}}},"assemblyInfo":{"assemblyLevel":"Complete Genome","assemblyMethod":"PacBio SMRT Analysis v. v2.3","assemblyName":"ASM309603v1","assemblyStatus":"current","assemblyType":"haploid","bioprojectAccession":"PRJNA454190","bioprojectLineage":[{"bioprojects":[{"accession":"PRJNA454190","title":"Flavobacterium sepcies Genome sequencing and assembly"}]}],"biosample":{"accession":"SAMN08999466","attributes":[{"name":"strain","value":"HYN0059"},{"name":"isolation_source","value":"freshwater"},{"name":"collection_date","value":"2016-05"},{"name":"geo_loc_name","value":"South Korea"},{"name":"sample_type","value":"whole organism"},{"name":"type-material","value":"type strain of Flavobacterium album"}],"bioprojects":[{"accession":"PRJNA454190"}],"description":{"organism":{"organismName":"Flavobacterium album","taxId":2175091},"title":"Microbe sample from Flavobacterium sp. HYN0059"},"lastUpdated":"2021-02-28T05:48:13.648","models":["Microbe, viral or environmental"],"owner":{"contacts":[{}],"name":"Korea University"},"package":"Microbe.1.0","publicationDate":"2018-04-30T00:00:00.000","sampleIds":[{"label":"Sample name","value":"HYN59"}],"status":{"status":"live","when":"2018-04-30T15:55:05.469"},"submissionDate":"2018-04-30T05:52:03.816"},"comments":"The annotation was added by the NCBI Prokaryotic Genome Annotation Pipeline (PGAP). Information about PGAP can be found here: https://www.ncbi.nlm.nih.gov/genome/annotation_prok/","pairedAssembly":{"accession":"GCA_003096035.1","annotationName":"NCBI Prokaryotic Genome Annotation Pipeline (PGAP)","status":"current"},"refseqCategory":"representative genome","releaseDate":"2018-05-07","sequencingTech":"PacBio","submitter":"Korea University"},"assemblyStats":{"contigL50":1,"contigN50":3983546,"gcCount":"1774409","gcPercent":44.5,"genomeCoverage":"185.6x","numberOfComponentSequences":1,"numberOfContigs":1,"numberOfScaffolds":1,"scaffoldL50":1,"scaffoldN50":3983546,"totalNumberOfChromosomes":1,"totalSequenceLength":"3983546","totalUngappedLength":"3983546"},"averageNucleotideIdentity":{"bestAniMatch":{"ani":81.58,"assembly":"GCA_002251835.1","assemblyCoverage":3.52,"category":"type","organismName":"Flavobacterium cyanobacteriorum","typeAssemblyCoverage":4.33},"category":"type","comment":"Assembly is the type_strain, no match is expected","matchStatus":"low_coverage","submittedOrganism":"Flavobacterium album","submittedSpecies":"Flavobacterium album","taxonomyCheckStatus":"OK"},"checkmInfo":{"checkmMarkerSet":"Flavobacterium","checkmMarkerSetRank":"genus","checkmSpeciesTaxId":2175091,"checkmVersion":"v1.2.2","completeness":98.65,"completenessPercentile":100.0,"contamination":1.3},"currentAccession":"GCF_003096035.1","organism":{"infraspecificNames":{"strain":"HYN0059"},"organismName":"Flavobacterium album","taxId":2175091},"pairedAccession":"GCA_003096035.1","sourceDatabase":"SOURCE_DATABASE_REFSEQ","typeMaterial":{"typeDisplayText":"assembly from type material","typeLabel":"TYPE_MATERIAL"}}
{"accession":"GCF_003096075.1","annotationInfo":{"method":"Best-placed reference protein set; GeneMarkS-2+","name":"NCBI Prokaryotic Genome Annotation Pipeline (PGAP)","pipeline":"NCBI Prokaryotic Genome Annotation Pipeline (PGAP)","provider":"NCBI RefSeq","releaseDate":"2023-04-23","softwareVersion":"6.5","stats":{"geneCounts":{"nonCoding":65,"proteinCoding":3531,"pseudogene":89,"total":3685}}},"assemblyInfo":{"assemblyLevel":"Complete Genome","assemblyMethod":"HGAP Assembley 3 in SMRT analysis v. 2.3","assemblyName":"ASM309607v1","assemblyStatus":"current","assemblyType":"haploid","bioprojectAccession":"PRJNA319134","bioprojectLineage":[{"bioprojects":[{"accession":"PRJNA319134","title":"Dietzia lutea strain:YIM 80766 Genome sequencing"}]}],"biosample":{"accession":"SAMN04880518","attributes":[{"name":"strain","value":"YIM 80766"},{"name":"culture_collection","value":"YIM:80766"},{"name":"collection_date","value":"2008"},{"name":"depth","value":"0"},{"name":"elev","value":"0"},{"name":"env_broad_scale","value":"desert"},{"name":"env_local_scale","value":"desert"},{"name":"env_medium","value":"soil"},{"name":"geo_loc_name","value":"Egypt"},{"name":"isol_growth_condt","value":"PMID"},{"name":"lat_lon","value":"27.06 N 30.11 E"},{"name":"num_replicons","value":"1"},{"name":"ref_biomaterial","value":"Li, J., Chen, C., Zhao, G. Z., Klenk, H. P., Pukall, R., Zhang, Y. Q., Tang, S. K., Li, W. J., 2009. Description of Dietzia lutea sp nov., isolated from a desert soil in Egypt. Syst. Appl. Microbiol. 32, 118-123."},{"name":"type-material","value":"type strain of Dietzia lutea"}],"description":{"comment":"Keywords: GSC:MIxS;MIGS:6.0","organism":{"organismName":"Dietzia lutea","taxId":546160},"title":"Complete genome sequence of Dietzia lutea YIM 80766T, a strain isolated from desert soil in Egypt"},"lastUpdated":"2019-06-20T17:32:54.261","models":["MIGS.ba","MIGS/MIMS/MIMARKS.soil"],"owner":{"contacts":[{}],"name":"Peking University"},"package":"MIGS.ba.soil.6.0","publicationDate":"2017-05-01T00:00:00.000","sampleIds":[{"label":"Sample name","value":"Dietzia lutea YIM 80766"}],"status":{"status":"live","when":"2017-05-01T00:50:09.757"},"submissionDate":"2016-04-21T02:43:04.000"},"comments":"The annotation was added by the NCBI Prokaryotic Genome Annotation Pipeline (PGAP). Information about PGAP can be found here: https://www.ncbi.nlm.nih.gov/genome/annotation_prok/","pairedAssembly":{"accession":"GCA_003096075.1","annotationName":"NCBI Prokaryotic Genome Annotation Pipeline (PGAP)","status":"current"},"refseqCategory":"representative genome","releaseDate":"2018-05-07","sequencingTech":"PacBio RSII","submitter":"Peking University"},"assemblyStats":{"contigL50":1,"contigN50":3774363,"gcCount":"2773448","gcPercent":71.0,"genomeCoverage":"169.4x","numberOfComponentSequences":4,"numberOfContigs":4,"numberOfScaffolds":4,"scaffoldL50":1,"scaffoldN50":3774363,"totalNumberOfChromosomes":4,"totalSequenceLength":"3911842","totalUngappedLength":"3911842"},"averageNucleotideIdentity":{"bestAniMatch":{"ani":99.97,"assembly":"GCA_009806405.1","assemblyCoverage":77.31,"category":"type","organismName":"Dietzia lutea","typeAssemblyCoverage":99.94},"category":"type","comment":"na","matchStatus":"species_match","submittedAniMatch":{"ani":99.97,"assembly":"GCA_009806405.1","assemblyCoverage":77.31,"category":"type","organismName":"Dietzia lutea","typeAssemblyCoverage":99.94},"submittedOrganism":"Dietzia lutea","submittedSpecies":"Dietzia lutea","taxonomyCheckStatus":"OK"},"checkmInfo":{"checkmMarkerSet":"Actinobacteria","checkmMarkerSetRank":"phylum","checkmSpeciesTaxId":546160,"checkmVersion":"v1.2.2","completeness":98.99,"completenessPercentile":100.0,"contamination":0.42},"currentAccession":"GCF_003096075.1","organism":{"infraspecificNames":{"strain":"YIM 80766"},"organismName":"Dietzia lutea","taxId":546160},"pairedAccession":"GCA_003096075.1","sourceDatabase":"SOURCE_DATABASE_REFSEQ","typeMaterial":{"typeDisplayText":"assembly from type material","typeLabel":"TYPE_MATERIAL"}}
{"accession":"GCF_003096095.1","annotationInfo":{"method":"Best-placed reference protein set; GeneMarkS-2+","name":"NCBI Prokaryotic Genome Annotation Pipeline (PGAP)","pipeline":"NCBI Prokaryotic Genome Annotation Pipeline (PGAP)","provider":"NCBI RefSeq","releaseDate":"2023-04-28","softwareVersion":"6.5","stats":{"geneCounts":{"nonCoding":60,"proteinCoding":3567,"pseudogene":24,"total":3651}}},"assemblyInfo":{"assemblyLevel":"Complete Genome","assemblyMethod":"HGAP Assembley 3 in SMRT analysis v. 2.3","assemblyName":"ASM309609v1","assemblyStatus":"current","assemblyType":"haploid","bioprojectAccession":"PRJNA319132","bioprojectLineage":[{"bioprojects":[{"accession":"PRJNA319132","title":"Dietzia psychralcaliphila strain:ILA-1 Genome sequencing"}]}],"biosample":{"accession":"SAMN04880516","attributes":[{"name":"strain","value":"ILA-1"},{"name":"collection_date","value":"2002"},{"name":"env_broad_scale","value":"fish-egg-processing plant drain pool"},{"name":"env_local_scale","value":"harbor"},{"name":"env_medium","value":"water"},{"name":"geo_loc_name","value":"Japan"},{"name":"isol_growth_condt","value":"PMID"},{"name":"lat_lon","value":"42.98 N 141.24 E"},{"name":"num_replicons","value":"1"},{"name":"ref_biomaterial","value":"Yumoto, I., Nakamura, A., Iwata, H., Kojima, K., Kusumoto, K., Nodasaka, Y., Matsuyama, H., 2002. Dietzia psychralcaliphila sp nov., a novel, facultatively psychrophilic alkaliphile that grows on hydrocarbons. Int. J. Syst. Evol. Micr. 52, 85-90."},{"name":"culture_collection","value":"JCM:10987"},{"name":"type-material","value":"type strain of Dietzia psychralcaliphila"}],"description":{"comment":"Keywords: GSC:MIxS;MIGS:6.0","organism":{"organismName":"Dietzia psychralcaliphila","taxId":139021},"title":"Complete genome sequence of Dietzia psychralcaliphila ILA-1T, isolated from a drain of a fish product-processing plant"},"lastUpdated":"2018-05-07T09:41:29.087","models":["MIGS.ba","MIGS/MIMS/MIMARKS.wastewater"],"owner":{"contacts":[{}],"name":"Peking University"},"package":"MIGS.ba.wastewater.6.0","publicationDate":"2017-05-01T00:00:00.000","sampleIds":[{"label":"Sample name","value":"Dietzia psychralcaliphila ILA-1"}],"status":{"status":"live","when":"2017-05-01T00:50:09.740"},"submissionDate":"2016-04-21T02:20:05.000"},"comments":"The annotation was added by the NCBI Prokaryotic Genome Annotation Pipeline (PGAP). Information about PGAP can be found here: https://www.ncbi.nlm.nih.gov/genome/annotation_prok/","pairedAssembly":{"accession":"GCA_003096095.1","annotationName":"NCBI Prokaryotic Genome Annotation Pipeline (PGAP)","status":"current"},"refseqCategory":"representative genome","releaseDate":"2018-05-07","sequencingTech":"PacBio RSII","submitter":"Peking University"},"assemblyStats":{"contigL50":1,"contigN50":3878247,"gcCount":"2720131","gcPercent":69.5,"genomeCoverage":"170.0x","numberOfComponentSequences":2,"numberOfContigs":2,"numberOfScaffolds":2,"scaffoldL50":1,"scaffoldN50":3878247,"totalNumberOfChromosomes":2,"totalSequenceLength":"3904836","totalUngappedLength":"3904836"},"averageNucleotideIdentity":{"bestAniMatch":{"ani":99.99,"assembly":"GCA_003046525.1","assemblyCoverage":99.34,"category":"type","organismName":"Dietzia psychralcaliphila","typeAssemblyCoverage":97.35},"category":"type","comment":"na","matchStatus":"species_match","submittedAniMatch":{"ani":99.99,"assembly":"GCA_003046525.1","assemblyCoverage":99.34,"category":"type","organismName":"Dietzia psychralcaliphila","typeAssemblyCoverage":97.35},"submittedOrganism":"Dietzia psychralcaliphila","submittedSpecies":"Dietzia psychralcaliphila","taxonomyCheckStatus":"OK"},"checkmInfo":{"checkmMarkerSet":"Actinobacteria","checkmMarkerSetRank":"phylum","checkmSpeciesTaxId":139021,"checkmVersion":"v1.2.2","completeness":99.16,"completenessPercentile":100.0},"currentAccession":"GCF_003096095.1","organism":{"infraspecificNames":{"strain":"ILA-1"},"organismName":"Dietzia psychralcaliphila","taxId":139021},"pairedAccession":"GCA_003096095.1","sourceDatabase":"SOURCE_DATABASE_REFSEQ","typeMaterial":{"typeDisplayText":"assembly from type material","typeLabel":"TYPE_MATERIAL"}}
{"accession":"GCF_003096195.1","annotationInfo":{"method":"Best-placed reference protein set; GeneMarkS-2+","name":"GCF_003096195.1-RS_2024_03_28","pipeline":"NCBI Prokaryotic Genome Annotation Pipeline (PGAP)","provider":"NCBI RefSeq","releaseDate":"2024-03-28","softwareVersion":"6.7","stats":{"geneCounts":{"nonCoding":59,"proteinCoding":3015,"pseudogene":26,"total":3100}}},"assemblyInfo":{"assemblyLevel":"Chromosome","assemblyMethod":"Hierarchical Genome Assembly Process (HGAP) v. February-2016","assemblyName":"ASM309619v1","assemblyStatus":"current","assemblyType":"haploid","bioprojectAccession":"PRJNA399150","bioprojectLineage":[{"bioprojects":[{"accession":"PRJNA399150","title":"Ereboglobus luteus genome sequencing"}]}],"biosample":{"accession":"SAMN07523039","attributes":[{"name":"strain","value":"Ho45"},{"name":"host","value":"Periplaneta lateralis"},{"name":"isolation_source","value":"hindgut"},{"name":"collection_date","value":"2013-01"},{"name":"geo_loc_name","value":"Germany: Marburg"},{"name":"sample_type","value":"pure culture"},{"name":"type-material","value":"type strain of Ereboglobus luteus"}],"description":{"organism":{"organismName":"Ereboglobus luteus","taxId":1796921},"title":"Microbe sample from Ereboglobus luteus"},"lastUpdated":"2023-02-12T02:45:43.172","models":["Microbe, viral or environmental"],"owner":{"contacts":[{}],"name":"Max Planck Institute for Terrestrial Microbiology"},"package":"Microbe.1.0","publicationDate":"2018-05-08T00:00:00.000","sampleIds":[{"label":"Sample name","value":"Sample from Opitutaceae bacterium strain Ho45"}],"status":{"status":"live","when":"2018-05-08T18:37:29.807"},"submissionDate":"2017-08-21T12:24:03.086"},"comments":"The annotation was added by the NCBI Prokaryotic Genome Annotation Pipeline (PGAP). Information about PGAP can be found here: https://www.ncbi.nlm.nih.gov/genome/annotation_prok/\nGenome not circularized","pairedAssembly":{"accession":"GCA_003096195.1","annotationName":"NCBI Prokaryotic Genome Annotation Pipeline (PGAP)","status":"current"},"refseqCategory":"representative genome","releaseDate":"2018-05-07","sequencingTech":"PacBio","submitter":"Max Planck Institute for Terrestrial Microbiology"},"assemblyStats":{"contigL50":1,"contigN50":4174933,"gcCount":"2491185","gcPercent":59.5,"genomeCoverage":"304.1x","numberOfComponentSequences":1,"numberOfContigs":1,"numberOfScaffolds":1,"scaffoldL50":1,"scaffoldN50":4175033,"totalNumberOfChromosomes":1,"totalSequenceLength":"4175033","totalUngappedLength":"4174933"},"averageNucleotideIdentity":{"bestAniMatch":{"ani":83.35,"assembly":"GCA_001650175.1","assemblyCoverage":10.3,"category":"type","organismName":"Termitidicoccus mucosus","typeAssemblyCoverage":5.53},"category":"type","comment":"Assembly is the type_strain, no match is expected","matchStatus":"low_coverage","submittedOrganism":"Ereboglobus luteus","submittedSpecies":"Ereboglobus luteus","taxonomyCheckStatus":"OK"},"checkmInfo":{"checkmMarkerSet":"Opitutaceae","checkmMarkerSetRank":"family","checkmSpeciesTaxId":1796921,"checkmVersion":"v1.2.2","completeness":80.38,"completenessPercentile":100.0,"contamination":3.77},"currentAccession":"GCF_003096195.1","organism":{"infraspecificNames":{"strain":"Ho45"},"organismName":"Ereboglobus luteus","taxId":1796921},"pairedAccession":"GCA_003096195.1","sourceDatabase":"SOURCE_DATABASE_REFSEQ","typeMaterial":{"typeDisplayText":"assembly from type material","typeLabel":"TYPE_MATERIAL"}}
{"accession":"GCF_003096635.1","annotationInfo":{"method":"Best-placed reference protein set; GeneMarkS-2+","name":"NCBI Prokaryotic Genome Annotation Pipeline (PGAP)","pipeline":"NCBI Prokaryotic Genome Annotation Pipeline (PGAP)","provider":"NCBI RefSeq","releaseDate":"2023-05-04","softwareVersion":"6.5","stats":{"geneCounts":{"nonCoding":57,"proteinCoding":1610,"pseudogene":28,"total":1695}}},"assemblyInfo":{"assemblyLevel":"Scaffold","assemblyMethod":"SPAdes v. 3.10.1","assemblyName":"ASM309663v1","assemblyStatus":"current","assemblyType":"haploid","bioprojectAccession":"PRJNA439848","bioprojectLineage":[{"bioprojects":[{"accession":"PRJNA439848","title":"Bacteroides coagulans DSM 20705 genome sequencing"}]}],"biosample":{"accession":"SAMN08769564","attributes":[{"name":"strain","value":"DSM 20705"},{"name":"collection_date","value":"missing"},{"name":"isol_growth_condt","value":"missing"},{"name":"ref_biomaterial","value":"missing"},{"name":"env_local_scale","value":"missing"},{"name":"env_medium","value":"missing"},{"name":"env_broad_scale","value":"missing"},{"name":"num_replicons","value":"missing"},{"name":"host","value":"not applicable"},{"name":"geo_loc_name","value":"missing"},{"name":"lat_lon","value":"missing"},{"name":"isolation_source","value":"missing"},{"name":"type-material","value":"type strain of Bacteroides coagulans"},{"name":"culture_collection","value":"DSM:20705"}],"bioprojects":[{"accession":"PRJNA439848"}],"description":{"comment":"Keywords: GSC:MIxS;MIGS:6.0","organism":{"organismName":"Ezakiella coagulans","taxId":46507},"title":"Bacteroides coagulans DSM 20705"},"lastUpdated":"2022-09-01T21:05:21.386","models":["MIGS.ba"],"owner":{"name":"DOE Joint Genome Institute"},"package":"MIGS.ba.6.0","publicationDate":"2018-03-22T00:00:00.000","sampleIds":[{"db":"SRA","value":"SRS3232984"},{"db":"DOE Joint Genome Institute","value":"Gp0251955"}],"status":{"status":"live","when":"2018-03-22T00:50:16.770"},"submissionDate":"2018-03-21T21:25:00.223"},"pairedAssembly":{"accession":"GCA_003096635.1","annotationName":"Annotation submitted by DOE Joint Genome Institute","status":"current"},"refseqCategory":"representative genome","releaseDate":"2018-05-07","sequencingTech":"Illumina HiSeq","submitter":"DOE Joint Genome Institute"},"assemblyStats":{"contigL50":4,"contigN50":193859,"gcCount":"643164","gcPercent":35.5,"genomeCoverage":"686.0x","numberOfComponentSequences":20,"numberOfContigs":23,"numberOfScaffolds":20,"scaffoldL50":4,"scaffoldN50":193859,"totalSequenceLength":"1806048","totalUngappedLength":"1805722"},"averageNucleotideIdentity":{"bestAniMatch":{"ani":99.03,"assembly":"GCA_030815095.1","assemblyCoverage":4.57,"category":"type","organismName":"Peptoniphilus ivorii","typeAssemblyCoverage":5.09},"category":"type","comment":"Assembly is the type_strain, no match is expected","matchStatus":"low_coverage","submittedOrganism":"Ezakiella coagulans","submittedSpecies":"Ezakiella coagulans","taxonomyCheckStatus":"OK"},"checkmInfo":{"checkmMarkerSet":"Firmicutes","checkmMarkerSetRank":"phylum","checkmSpeciesTaxId":46507,"checkmVersion":"v1.2.2","completeness":97.81,"completenessPercentile":100.0},"currentAccession":"GCF_003096635.1","organism":{"infraspecificNames":{"strain":"DSM 20705"},"organismName":"Ezakiella coagulans","taxId":46507},"pairedAccession":"GCA_003096635.1","sourceDatabase":"SOURCE_DATABASE_REFSEQ","typeMaterial":{"typeDisplayText":"assembly from type material","typeLabel":"TYPE_MATERIAL"},"wgsInfo":{"masterWgsUrl":"https://www.ncbi.nlm.nih.gov/nuccore/QEKV00000000.1","wgsContigsUrl":"https://www.ncbi.nlm.nih.gov/Traces/wgs/QEKV01","wgsProjectAccession":"QEKV01"}}
{"accession":"GCF_003122385.1","annotationInfo":{"method":"Best-placed reference protein set; GeneMarkS-2+","name":"NCBI Prokaryotic Genome Annotation Pipeline (PGAP)","pipeline":"NCBI Prokaryotic Genome Annotation Pipeline (PGAP)","provider":"NCBI RefSeq","releaseDate":"2023-10-21","softwareVersion":"6.6","stats":{"geneCounts":{"nonCoding":86,"proteinCoding":4857,"pseudogene":9,"total":4952}}},"assemblyInfo":{"assemblyLevel":"Complete Genome","assemblyMethod":"PacBio SMRT Analysis v. v2.3","assemblyName":"ASM312238v1","assemblyStatus":"current","assemblyType":"haploid","bioprojectAccession":"PRJNA463036","bioprojectLineage":[{"bioprojects":[{"accession":"PRJNA463036","title":"Flavobacterium species Genome sequencing and assembly"}]}],"biosample":{"accession":"SAMN09062264","attributes":[{"name":"strain","value":"HYN0056"},{"name":"isolation_source","value":"freshwater"},{"name":"collection_date","value":"2016-05"},{"name":"geo_loc_name","value":"South Korea"},{"name":"sample_type","value":"whole organism"},{"name":"type-material","value":"type strain of Flavobacterium crocinum"}],"bioprojects":[{"accession":"PRJNA463036"}],"description":{"organism":{"organismName":"Flavobacterium crocinum","taxId":2183896},"title":"Microbe sample from Flavobacterium sp. HYN0056"},"lastUpdated":"2021-02-28T05:49:05.176","models":["Microbe, viral or environmental"],"owner":{"contacts":[{}],"name":"Korea University"},"package":"Microbe.1.0","publicationDate":"2018-05-03T00:00:00.000","sampleIds":[{"label":"Sample name","value":"HYN56"}],"status":{"status":"live","when":"2018-05-06T15:50:12.091"},"submissionDate":"2018-05-03T20:49:02.790"},"comments":"The annotation was added by the NCBI Prokaryotic Genome Annotation Pipeline (PGAP). Information about PGAP can be found here: https://www.ncbi.nlm.nih.gov/genome/annotation_prok/","pairedAssembly":{"accession":"GCA_003122385.1","annotationName":"NCBI Prokaryotic Genome Annotation Pipeline (PGAP)","status":"current"},"refseqCategory":"representative genome","releaseDate":"2018-05-14","sequencingTech":"PacBio","submitter":"Korea University"},"assemblyStats":{"contigL50":1,"contigN50":5877431,"gcCount":"1997541","gcPercent":34.0,"genomeCoverage":"185.9x","numberOfComponentSequences":1,"numberOfContigs":1,"numberOfScaffolds":1,"scaffoldL50":1,"scaffoldN50":5877431,"totalNumberOfChromosomes":1,"totalSequenceLength":"5877431","totalUngappedLength":"5877431"},"averageNucleotideIdentity":{"bestAniMatch":{"ani":89.98,"assembly":"GCA_019308285.1","assemblyCoverage":76.42,"category":"type","organismName":"Flavobacterium quisquiliarum","typeAssemblyCoverage":72.8},"category":"type","comment":"Assembly is the type_strain, mismatch is within genus and expected","matchStatus":"below_threshold_mismatch","submittedOrganism":"Flavobacterium crocinum","submittedSpecies":"Flavobacterium crocinum","taxonomyCheckStatus":"OK"},"checkmInfo":{"checkmMarkerSet":"Flavobacterium","checkmMarkerSetRank":"genus","checkmSpeciesTaxId":2183896,"checkmVersion":"v1.2.2","completeness":99.53,"completenessPercentile":100.0,"contamination":1.35},"currentAccession":"GCF_003122385.1","organism":{"infraspecificNames":{"strain":"HYN0056"},"organismName":"Flavobacterium crocinum","taxId":2183896},"pairedAccession":"GCA_003122385.1","sourceDatabase":"SOURCE_DATABASE_REFSEQ","typeMaterial":{"typeDisplayText":"assembly from type material","typeLabel":"TYPE_MATERIAL"}}
{"accession":"GCF_003148525.1","annotationInfo":{"method":"Best-placed reference protein set; GeneMarkS-2+","name":"NCBI Prokaryotic Genome Annotation Pipeline (PGAP)","pipeline":"NCBI Prokaryotic Genome Annotation Pipeline (PGAP)","provider":"NCBI RefSeq","releaseDate":"2023-10-21","softwareVersion":"6.6","stats":{"geneCounts":{"nonCoding":62,"proteinCoding":4936,"pseudogene":36,"total":5034}}},"assemblyInfo":{"assemblyLevel":"Scaffold","assemblyMethod":"SPAdes v. 3.6.2","assemblyName":"ASM314852v1","assemblyStatus":"current","assemblyType":"haploid","bioprojectAccession":"PRJNA331476","bioprojectLineage":[{"bioprojects":[{"accession":"PRJNA331476","title":"Flavobacterium araucananum DSM 24704 genome sequencing"}]}],"biosample":{"accession":"SAMN05444378","attributes":[{"name":"strain","value":"DSM 24704"},{"name":"collection_date","value":"missing"},{"name":"isol_growth_condt","value":"missing"},{"name":"ref_biomaterial","value":"missing"},{"name":"env_local_scale","value":"missing"},{"name":"env_medium","value":"missing"},{"name":"env_broad_scale","value":"missing"},{"name":"num_replicons","value":"missing"},{"name":"host","value":"not applicable"},{"name":"geo_loc_name","value":"missing"},{"name":"lat_lon","value":"missing"},{"name":"isolation_source","value":"missing"},{"name":"culture_collection","value":"DSM:24704"},{"name":"type-material","value":"type strain of Flavobacterium araucananum"}],"bioprojects":[{"accession":"PRJNA331476"}],"description":{"comment":"Keywords: GSC:MIxS;MIGS:6.0","organism":{"organismName":"Flavobacterium araucananum","taxId":946678},"title":"Flavobacterium araucananum DSM 24704"},"lastUpdated":"2019-06-20T17:40:03.349","models":["MIGS.ba"],"owner":{"name":"DOE Joint Genome Institute"},"package":"MIGS.ba.6.0","publicationDate":"2016-07-26T00:00:00.000","sampleIds":[{"db":"SRA","value":"SRS1929609"},{"db":"DOE Joint Genome Institute","value":"Gp0148711"}],"status":{"status":"live","when":"2016-07-26T23:06:05.936"},"submissionDate":"2016-07-26T23:06:05.933"},"pairedAssembly":{"accession":"GCA_003148525.1","annotationName":"Annotation submitted by DOE Joint Genome Institute","status":"current"},"refseqCategory":"representative genome","releaseDate":"2018-05-22","sequencingTech":"Illumina HiSeq","submitter":"DOE Joint Genome Institute"},"assemblyStats":{"contigL50":3,"contigN50":438729,"gcCount":"2067822","gcPercent":34.5,"genomeCoverage":"195.0x","numberOfComponentSequences":43,"numberOfContigs":44,"numberOfScaffolds":43,"scaffoldL50":3,"scaffoldN50":515210,"totalSequenceLength":"6014126","totalUngappedLength":"6013648"},"averageNucleotideIdentity":{"bestAniMatch":{"ani":99.98,"assembly":"GCA_002222055.1","assemblyCoverage":97.77,"category":"type","organismName":"Flavobacterium araucananum","typeAssemblyCoverage":99.72},"category":"type","comment":"na","matchStatus":"species_match","submittedAniMatch":{"ani":99.98,"assembly":"GCA_002222055.1","assemblyCoverage":97.77,"category":"type","organismName":"Flavobacterium araucananum","typeAssemblyCoverage":99.72},"submittedOrganism":"Flavobacterium araucananum","submittedSpecies":"Flavobacterium araucananum","taxonomyCheckStatus":"OK"},"checkmInfo":{"checkmMarkerSet":"Flavobacterium","checkmMarkerSetRank":"genus","checkmSpeciesTaxId":946678,"checkmVersion":"v1.2.2","completeness":99.22,"completenessPercentile":100.0,"contamination":3.69},"currentAccession":"GCF_003148525.1","organism":{"infraspecificNames":{"strain":"DSM 24704"},"organismName":"Flavobacterium araucananum","taxId":946678},"pairedAccession":"GCA_003148525.1","sourceDatabase":"SOURCE_DATABASE_REFSEQ","typeMaterial":{"typeDisplayText":"assembly from type material","typeLabel":"TYPE_MATERIAL"},"wgsInfo":{"masterWgsUrl":"https://www.ncbi.nlm.nih.gov/nuccore/QGGJ00000000.1","wgsContigsUrl":"https://www.ncbi.nlm.nih.gov/Traces/wgs/QGGJ01","wgsProjectAccession":"QGGJ01"}}
{"accession":"GCF_003149085.1","annotationInfo":{"method":"Best-placed reference protein set; GeneMarkS-2+","name":"NCBI Prokaryotic Genome Annotation Pipeline (PGAP)","pipeline":"NCBI Prokaryotic Genome Annotation Pipeline (PGAP)","provider":"NCBI RefSeq","releaseDate":"2023-09-17","softwareVersion":"6.6","stats":{"geneCounts":{"nonCoding":42,"proteinCoding":4532,"pseudogene":33,"total":4607}}},"assemblyInfo":{"assemblyLevel":"Scaffold","assemblyMethod":"SPAdes v. 3.9.0","assemblyName":"ASM314908v1","assemblyStatus":"current","assemblyType":"haploid","bioprojectAccession":"PRJNA402520","bioprojectLineage":[{"bioprojects":[{"accession":"PRJNA402520","title":"Dyadobacter jejuensis DSM 100346 genome sequencing"}]}],"biosample":{"accession":"SAMN07620964","attributes":[{"name":"strain","value":"DSM 100346"},{"name":"collection_date","value":"missing"},{"name":"isol_growth_condt","value":"missing"},{"name":"ref_biomaterial","value":"missing"},{"name":"env_local_scale","value":"missing"},{"name":"env_medium","value":"missing"},{"name":"env_broad_scale","value":"missing"},{"name":"num_replicons","value":"missing"},{"name":"host","value":"not applicable"},{"name":"geo_loc_name","value":"missing"},{"name":"lat_lon","value":"missing"},{"name":"isolation_source","value":"missing"},{"name":"culture_collection","value":"DSM:100346"},{"name":"type-material","value":"type strain of Dyadobacter jejuensis"}],"bioprojects":[{"accession":"PRJNA402520"}],"description":{"comment":"Keywords: GSC:MIxS;MIGS:6.0","organism":{"organismName":"Dyadobacter jejuensis","taxId":1082580},"title":"Dyadobacter jejuensis DSM 100346"},"lastUpdated":"2019-06-20T18:08:28.733","models":["MIGS.ba"],"owner":{"name":"DOE Joint Genome Institute"},"package":"MIGS.ba.6.0","publicationDate":"2017-09-08T00:00:00.000","sampleIds":[{"db":"SRA","value":"SRS2840429"},{"db":"DOE Joint Genome Institute","value":"Gp0207643"}],"status":{"status":"live","when":"2017-09-08T05:16:34.696"},"submissionDate":"2017-09-08T05:16:34.693"},"pairedAssembly":{"accession":"GCA_003149085.1","annotationName":"Annotation submitted by DOE Joint Genome Institute","status":"current"},"refseqCategory":"representative genome","releaseDate":"2018-05-22","sequencingTech":"Illumina HiSeq","submitter":"DOE Joint Genome Institute"},"assemblyStats":{"contigL50":6,"contigN50":315168,"gcCount":"2615096","gcPercent":45.5,"genomeCoverage":"184.0x","numberOfComponentSequences":72,"numberOfContigs":73,"numberOfScaffolds":72,"scaffoldL50":5,"scaffoldN50":341286,"totalSequenceLength":"5761522","totalUngappedLength":"5761313"},"averageNucleotideIdentity":{"bestAniMatch":{"ani":80.63,"assembly":"GCA_000566685.1","assemblyCoverage":10.84,"category":"type","organismName":"Dyadobacter tibetensis","typeAssemblyCoverage":11.75},"category":"type","comment":"Assembly is the type_strain, mismatch is within genus and expected","matchStatus":"below_threshold_mismatch","submittedOrganism":"Dyadobacter jejuensis","submittedSpecies":"Dyadobacter jejuensis","taxonomyCheckStatus":"OK"},"checkmInfo":{"checkmMarkerSet":"Dyadobacter","checkmMarkerSetRank":"genus","checkmSpeciesTaxId":1082580,"checkmVersion":"v1.2.2","completeness":87.78,"completenessPercentile":100.0,"contamination":3.4},"currentAccession":"GCF_003149085.1","organism":{"infraspecificNames":{"strain":"DSM 100346"},"organismName":"Dyadobacter jejuensis","taxId":1082580},"pairedAccession":"GCA_003149085.1","sourceDatabase":"SOURCE_DATABASE_REFSEQ","typeMaterial":{"typeDisplayText":"assembly from type material","typeLabel":"TYPE_MATERIAL"},"wgsInfo":{"masterWgsUrl":"https://www.ncbi.nlm.nih.gov/nuccore/QGDT00000000.1","wgsContigsUrl":"https://www.ncbi.nlm.nih.gov/Traces/wgs/QGDT01","wgsProjectAccession":"QGDT01"}}
{"accession":"GCF_003149245.1","annotationInfo":{"method":"Best-placed reference protein set; GeneMarkS-2+","name":"NCBI Prokaryotic Genome Annotation Pipeline (PGAP)","pipeline":"NCBI Prokaryotic Genome Annotation Pipeline (PGAP)","provider":"NCBI RefSeq","releaseDate":"2024-02-28","softwareVersion":"6.6","stats":{"geneCounts":{"nonCoding":68,"proteinCoding":5077,"pseudogene":57,"total":5202}}},"assemblyInfo":{"assemblyLevel":"Scaffold","assemblyMethod":"AllPaths v. r46652","assemblyName":"ASM314924v1","assemblyStatus":"current","assemblyType":"haploid","bioprojectAccession":"PRJNA322955","bioprojectLineage":[{"bioprojects":[{"accession":"PRJNA322955","parentAccessions":["PRJNA471733"],"title":"Lachnoclostridium oroticum NLAE-zl-C242 genome sequencing"},{"accession":"PRJNA471733","title":"The Hungate 1000. A catalogue of reference genomes from the rumen microbiome."}]}],"biosample":{"accession":"SAMN05216536","attributes":[{"name":"strain","value":"NLAE-zl-C242"},{"name":"collection_date","value":"not collected"},{"name":"isol_growth_condt","value":"missing"},{"name":"ref_biomaterial","value":"missing"},{"name":"env_local_scale","value":"missing"},{"name":"env_medium","value":"missing"},{"name":"env_broad_scale","value":"missing"},{"name":"host","value":"not applicable"},{"name":"num_replicons","value":"missing"},{"name":"geo_loc_name","value":"missing"},{"name":"lat_lon","value":"missing"},{"name":"isolation_source","value":"missing"}],"bioprojects":[{"accession":"PRJNA322955"}],"description":{"comment":"Keywords: GSC:MIxS;MIGS:6.0","organism":{"organismName":"Faecalicatena orotica","taxId":1544},"title":"Lachnoclostridium oroticum NLAE-zl-C242"},"lastUpdated":"2017-05-26T21:00:19.353","models":["MIGS.ba"],"owner":{"name":"DOE Joint Genome Institute"},"package":"MIGS.ba.6.0","publicationDate":"2016-06-08T00:00:00.000","sampleIds":[{"db":"SRA","value":"SRS1685789"},{"db":"DOE Joint Genome Institute","value":"Gp0127394"}],"status":{"status":"live","when":"2016-06-08T14:34:38.296"},"submissionDate":"2016-06-08T14:34:38.293"},"pairedAssembly":{"accession":"GCA_003149245.1","annotationName":"Annotation submitted by DOE Joint Genome Institute","status":"current"},"refseqCategory":"representative genome","releaseDate":"2018-05-22","sequencingTech":"Illumina HiSeq","submitter":"DOE Joint Genome Institute"},"assemblyStats":{"contigL50":8,"contigN50":285881,"gcCount":"2557798","gcPercent":44.5,"genomeCoverage":"206.0x","numberOfComponentSequences":33,"numberOfContigs":37,"numberOfScaffolds":33,"scaffoldL50":7,"scaffoldN50":307217,"totalSequenceLength":"5717637","totalUngappedLength":"5717367"},"averageNucleotideIdentity":{"bestAniMatch":{"ani":83.2,"assembly":"GCA_012524165.2","assemblyCoverage":15.52,"category":"type","organismName":"Faecalicatena faecalis","typeAssemblyCoverage":17.14},"category":"category_na","comment":"na","matchStatus":"below_threshold_mismatch","submittedOrganism":"Faecalicatena orotica","submittedSpecies":"Faecalicatena orotica","taxonomyCheckStatus":"Inconclusive"},"checkmInfo":{"checkmMarkerSet":"Lachnospiraceae","checkmMarkerSetRank":"family","checkmSpeciesTaxId":1544,"checkmVersion":"v1.2.2","completeness":99.31,"completenessPercentile":66.666664,"contamination":0.21},"currentAccession":"GCF_003149245.1","organism":{"infraspecificNames":{"strain":"NLAE-zl-C242"},"organismName":"Faecalicatena orotica","taxId":1544},"pairedAccession":"GCA_003149245.1","sourceDatabase":"SOURCE_DATABASE_REFSEQ","wgsInfo":{"masterWgsUrl":"https://www.ncbi.nlm.nih.gov/nuccore/QGDL00000000.1","wgsContigsUrl":"https://www.ncbi.nlm.nih.gov/Traces/wgs/QGDL01","wgsProjectAccession":"QGDL01"}}
{"accession":"GCF_003149535.1","annotationInfo":{"method":"Best-placed reference protein set; GeneMarkS-2+","name":"NCBI Prokaryotic Genome Annotation Pipeline (PGAP)","pipeline":"NCBI Prokaryotic Genome Annotation Pipeline (PGAP)","provider":"NCBI RefSeq","releaseDate":"2023-05-01","softwareVersion":"6.5","stats":{"geneCounts":{"nonCoding":62,"proteinCoding":3640,"pseudogene":82,"total":3784}}},"assemblyInfo":{"assemblyLevel":"Contig","assemblyMethod":"ABySS v. 2.0","assemblyName":"ASM314953v1","assemblyStatus":"current","assemblyType":"haploid","bioprojectAccession":"PRJNA471807","bioprojectLineage":[{"bioprojects":[{"accession":"PRJNA471807","title":"Falsochrobactrum shanghaiense strain:HN4 Genome sequencing and assembly"}]}],"biosample":{"accession":"SAMN09218253","attributes":[{"name":"strain","value":"HN4"},{"name":"isolation_source","value":"soil"},{"name":"collection_date","value":"missing"},{"name":"geo_loc_name","value":"missing"},{"name":"sample_type","value":"missing"},{"name":"type-material","value":"type strain of Falsochrobactrum shanghaiense"}],"bioprojects":[{"accession":"PRJNA471807"}],"description":{"comment":"Comparative genomic sequence analysis between strain HN4 and CCM 8460T (Falsochrobactrum ovis) will provide more evidence to prove that HN4 is a new species of Falsochrobactrum","organism":{"organismName":"Falsochrobactrum shanghaiense","taxId":2201899},"title":"Microbe sample from Falsochrobactrum"},"lastUpdated":"2020-11-27T21:04:32.844","models":["Microbe, viral or environmental"],"owner":{"contacts":[{}],"name":"Shanghai Academy of Agricultural Science"},"package":"Microbe.1.0","publicationDate":"2018-05-17T00:00:00.000","sampleIds":[{"label":"Sample name","value":"HN4"}],"status":{"status":"live","when":"2018-05-17T06:57:04.021"},"submissionDate":"2018-05-17T06:57:04.020"},"comments":"Annotation was added by the NCBI Prokaryotic Genome Annotation Pipeline (released 2013). Information about the Pipeline can be found here: https://www.ncbi.nlm.nih.gov/genome/annotation_prok/","pairedAssembly":{"accession":"GCA_003149535.1","annotationName":"NCBI Prokaryotic Genome Annotation Pipeline (PGAP)","status":"current"},"refseqCategory":"representative genome","releaseDate":"2018-05-23","sequencingTech":"Illumina HiSeq","submitter":"Shanghai Academy of Agricultural Science"},"assemblyStats":{"contigL50":3,"contigN50":644808,"gcCount":"2185465","gcPercent":57.0,"genomeCoverage":"314.5x","numberOfComponentSequences":47,"numberOfContigs":47,"totalSequenceLength":"3839416","totalUngappedLength":"3839416"},"averageNucleotideIdentity":{"bestAniMatch":{"ani":84.8,"assembly":"GCA_000017405.1","assemblyCoverage":24.04,"category":"type","organismName":"Brucella anthropi","typeAssemblyCoverage":17.73},"category":"type","comment":"na","matchStatus":"below_threshold_mismatch","submittedOrganism":"Falsochrobactrum shanghaiense","submittedSpecies":"Falsochrobactrum shanghaiense","taxonomyCheckStatus":"Inconclusive"},"checkmInfo":{"checkmMarkerSet":"Brucellaceae","checkmMarkerSetRank":"family","checkmSpeciesTaxId":2201899,"checkmVersion":"v1.2.2","completeness":87.57,"completenessPercentile":100.0,"contamination":8.79},"currentAccession":"GCF_003149535.1","organism":{"infraspecificNames":{"strain":"HN4"},"organismName":"Falsochrobactrum shanghaiense","taxId":2201899},"pairedAccession":"GCA_003149535.1","sourceDatabase":"SOURCE_DATABASE_REFSEQ","typeMaterial":{"typeDisplayText":"assembly from type material","typeLabel":"TYPE_MATERIAL"},"wgsInfo":{"masterWgsUrl":"https://www.ncbi.nlm.nih.gov/nuccore/QGDB00000000.1","wgsContigsUrl":"https://www.ncbi.nlm.nih.gov/Traces/wgs/QGDB01","wgsProjectAccession":"QGDB01"}}
{"accession":"GCF_003149745.1","annotationInfo":{"method":"Best-placed reference protein set; GeneMarkS-2+","name":"NCBI Prokaryotic Genome Annotation Pipeline (PGAP)","pipeline":"NCBI Prokaryotic Genome Annotation Pipeline (PGAP)","provider":"NCBI RefSeq","releaseDate":"2024-03-03","softwareVersion":"6.6","stats":{"geneCounts":{"nonCoding":43,"proteinCoding":3319,"pseudogene":8,"total":3370}}},"assemblyInfo":{"assemblyLevel":"Scaffold","assemblyMethod":"SOAPdenovo v. 2.04 MAY-2018","assemblyName":"ASM314974v1","assemblyStatus":"current","assemblyType":"haploid","bioprojectAccession":"PRJNA471781","bioprojectLineage":[{"bioprojects":[{"accession":"PRJNA471781","title":"Flagellimonas aquimarina strain:ECD12 Genome sequencing and assembly"}]}],"biosample":{"accession":"SAMN09217665","attributes":[{"name":"strain","value":"ECD12"},{"name":"isolation_source","value":"sea weed"},{"name":"collection_date","value":"2017-03-22"},{"name":"geo_loc_name","value":"South Korea: Seo san"},{"name":"sample_type","value":"cell culture"},{"name":"type-material","value":"type strain of Flagellimonas aquimarina"}],"description":{"organism":{"organismName":"Flagellimonas aquimarina","taxId":2201895},"title":"Microbe sample from Flagellimonas aquimarina"},"lastUpdated":"2024-03-01T21:08:10.366","models":["Microbe, viral or environmental"],"owner":{"contacts":[{}],"name":"Sunchon National University"},"package":"Microbe.1.0","publicationDate":"2018-05-17T00:00:00.000","sampleIds":[{"label":"Sample name","value":"ECD12"}],"status":{"status":"live","when":"2018-05-17T15:45:21.655"},"submissionDate":"2018-05-17T02:41:04.073"},"comments":"Bacteria and source DNA available from Chi Nam Seong.\nAnnotation was added by the NCBI Prokaryotic Genome Annotation Pipeline (released 2013). Information about the Pipeline can be found here: https://www.ncbi.nlm.nih.gov/genome/annotation_prok/","pairedAssembly":{"accession":"GCA_003149745.1","annotationName":"NCBI Prokaryotic Genome Annotation Pipeline (PGAP)","status":"current"},"refseqCategory":"representative genome","releaseDate":"2018-05-23","sequencingTech":"Illumina HiSeq","submitter":"Sunchon National University"},"assemblyStats":{"contigL50":2,"contigN50":1409164,"gcCount":"1359898","gcPercent":37.5,"genomeCoverage":"636.0x","numberOfComponentSequences":8,"numberOfContigs":9,"numberOfScaffolds":8,"scaffoldL50":2,"scaffoldN50":1409164,"totalSequenceLength":"3614652","totalUngappedLength":"3614640"},"averageNucleotideIdentity":{"bestAniMatch":{"ani":81.12,"assembly":"GCA_008040165.1","assemblyCoverage":59.69,"category":"type","organismName":"Flagellimonas hymeniacidonis","typeAssemblyCoverage":55.49},"category":"type","comment":"Assembly is the type_strain, mismatch is within genus and expected","matchStatus":"below_threshold_mismatch","submittedOrganism":"Flagellimonas aquimarina","submittedSpecies":"Flagellimonas aquimarina","taxonomyCheckStatus":"OK"},"checkmInfo":{"checkmMarkerSet":"Flavobacteriaceae","checkmMarkerSetRank":"family","checkmSpeciesTaxId":2201895,"checkmVersion":"v1.2.2","completeness":99.35,"completenessPercentile":100.0,"contamination":0.49},"currentAccession":"GCF_003149745.1","organism":{"infraspecificNames":{"strain":"ECD12"},"organismName":"Flagellimonas aquimarina","taxId":2201895},"pairedAccession":"GCA_003149745.1","sourceDatabase":"SOURCE_DATABASE_REFSEQ","typeMaterial":{"typeDisplayText":"assembly from type material","typeLabel":"TYPE_MATERIAL"},"wgsInfo":{"masterWgsUrl":"https://www.ncbi.nlm.nih.gov/nuccore/QGEG00000000.1","wgsContigsUrl":"https://www.ncbi.nlm.nih.gov/Traces/wgs/QGEG01","wgsProjectAccession":"QGEG01"}}
{"accession":"GCF_003173615.1","annotationInfo":{"method":"Best-placed reference protein set; GeneMarkS-2+","name":"NCBI Prokaryotic Genome Annotation Pipeline (PGAP)","pipeline":"NCBI Prokaryotic Genome Annotation Pipeline (PGAP)","provider":"NCBI RefSeq","releaseDate":"2024-02-20","softwareVersion":"6.6","stats":{"geneCounts":{"nonCoding":54,"proteinCoding":5534,"pseudogene":10,"total":5598}}},"assemblyInfo":{"assemblyLevel":"Contig","assemblyMethod":"SOAP denovo v. 2.04","assemblyName":"ASM317361v1","assemblyStatus":"current","assemblyType":"haploid","bioprojectAccession":"PRJNA459804","bioprojectLineage":[{"bioprojects":[{"accession":"PRJNA459804","title":"Falsiroseomonas bella strain:CQN31 Genome sequencing and assembly"}]}],"biosample":{"accession":"SAMN09070412","attributes":[{"name":"strain","value":"CQN31"},{"name":"isolation_source","value":"sediment"},{"name":"collection_date","value":"2017-10-06"},{"name":"geo_loc_name","value":"China: Yun Nan, Chang Qiao Hai"},{"name":"sample_type","value":"mixed culture"},{"name":"type-material","value":"type strain of Roseomonas bella"}],"bioprojects":[{"accession":"PRJNA459804"}],"description":{"organism":{"organismName":"Falsiroseomonas bella","taxId":2184016},"title":"Roseomonas bellus CQN31 isolated from lake sediment"},"lastUpdated":"2022-03-02T21:05:03.973","models":["Microbe, viral or environmental"],"owner":{"contacts":[{}],"name":"Shandong University"},"package":"Microbe.1.0","publicationDate":"2018-05-04T00:00:00.000","sampleIds":[{"label":"Sample name","value":"CQN31"}],"status":{"status":"live","when":"2018-05-09T14:20:39.024"},"submissionDate":"2018-05-04T08:47:09.810"},"comments":"Bacteria and source DNA available from Changqiaohai.\nAnnotation was added by the NCBI Prokaryotic Genome Annotation Pipeline (released 2013). Information about the Pipeline can be found here: https://www.ncbi.nlm.nih.gov/genome/annotation_prok/","pairedAssembly":{"accession":"GCA_003173615.1","annotationName":"NCBI Prokaryotic Genome Annotation Pipeline (PGAP)","status":"current"},"refseqCategory":"representative genome","releaseDate":"2018-05-28","sequencingTech":"Illumina HiSeq","submitter":"Shandong University"},"assemblyStats":{"contigL50":3,"contigN50":906722,"gcCount":"4249514","gcPercent":71.5,"genomeCoverage":"120.0x","numberOfComponentSequences":14,"numberOfContigs":14,"totalSequenceLength":"5944573","totalUngappedLength":"5944573"},"averageNucleotideIdentity":{"bestAniMatch":{"ani":82.18,"assembly":"GCA_000425365.1","assemblyCoverage":13.85,"category":"type","organismName":"Rubritepida flocculans","typeAssemblyCoverage":21.47},"category":"type","comment":"na","matchStatus":"below_threshold_mismatch","submittedOrganism":"Falsiroseomonas bella","submittedSpecies":"Falsiroseomonas bella","taxonomyCheckStatus":"Inconclusive"},"checkmInfo":{"checkmMarkerSet":"Acetobacteraceae","checkmMarkerSetRank":"family","checkmSpeciesTaxId":2184016,"checkmVersion":"v1.2.2","completeness":97.73,"completenessPercentile":100.0,"contamination":2.34},"currentAccession":"GCF_003173615.1","organism":{"infraspecificNames":{"strain":"CQN31"},"organismName":"Falsiroseomonas bella","taxId":2184016},"pairedAccession":"GCA_003173615.1","sourceDatabase":"SOURCE_DATABASE_REFSEQ","typeMaterial":{"typeDisplayText":"assembly from type material","typeLabel":"TYPE_MATERIAL"},"wgsInfo":{"masterWgsUrl":"https://www.ncbi.nlm.nih.gov/nuccore/QGNA00000000.1","wgsContigsUrl":"https://www.ncbi.nlm.nih.gov/Traces/wgs/QGNA01","wgsProjectAccession":"QGNA01"}}
{"accession":"GCF_003201355.1","annotationInfo":{"method":"Best-placed reference protein set; GeneMarkS-2+","name":"NCBI Prokaryotic Genome Annotation Pipeline (PGAP)","pipeline":"NCBI Prokaryotic Genome Annotation Pipeline (PGAP)","provider":"NCBI RefSeq","releaseDate":"2023-10-21","softwareVersion":"6.6","stats":{"geneCounts":{"nonCoding":54,"proteinCoding":4196,"pseudogene":66,"total":4316}}},"assemblyInfo":{"assemblyLevel":"Scaffold","assemblyMethod":"SPAdes v. 3.9.0","assemblyName":"ASM320135v1","assemblyStatus":"current","assemblyType":"haploid","bioprojectAccession":"PRJNA402484","bioprojectLineage":[{"bioprojects":[{"accession":"PRJNA402484","title":"Dysgonomonas alginatilytica DSM 100214 genome sequencing"}]}],"biosample":{"accession":"SAMN07621226","attributes":[{"name":"strain","value":"DSM 100214"},{"name":"collection_date","value":"missing"},{"name":"isol_growth_condt","value":"missing"},{"name":"ref_biomaterial","value":"missing"},{"name":"env_local_scale","value":"missing"},{"name":"env_medium","value":"missing"},{"name":"env_broad_scale","value":"missing"},{"name":"num_replicons","value":"missing"},{"name":"host","value":"not applicable"},{"name":"geo_loc_name","value":"missing"},{"name":"lat_lon","value":"missing"},{"name":"isolation_source","value":"missing"},{"name":"type-material","value":"type strain of Dysgonomonas alginatilytica"},{"name":"culture_collection","value":"DSM:100214"}],"bioprojects":[{"accession":"PRJNA402484"}],"description":{"comment":"Keywords: GSC:MIxS;MIGS:6.0","organism":{"organismName":"Dysgonomonas alginatilytica","taxId":1605892},"title":"Dysgonomonas alginatilytica DSM 100214"},"lastUpdated":"2018-05-31T08:40:14.688","models":["MIGS.ba"],"owner":{"name":"DOE Joint Genome Institute"},"package":"MIGS.ba.6.0","publicationDate":"2017-09-08T00:00:00.000","sampleIds":[{"db":"SRA","value":"SRS2841724"},{"db":"DOE Joint Genome Institute","value":"Gp0207602"}],"status":{"status":"live","when":"2017-09-08T05:24:13.803"},"submissionDate":"2017-09-08T05:24:13.800"},"pairedAssembly":{"accession":"GCA_003201355.1","annotationName":"Annotation submitted by DOE Joint Genome Institute","status":"current"},"refseqCategory":"representative genome","releaseDate":"2018-06-07","sequencingTech":"Illumina HiSeq","submitter":"DOE Joint Genome Institute"},"assemblyStats":{"contigL50":12,"contigN50":135567,"gcCount":"1881288","gcPercent":36.5,"genomeCoverage":"208.0x","numberOfComponentSequences":73,"numberOfContigs":75,"numberOfScaffolds":73,"scaffoldL50":12,"scaffoldN50":135567,"totalSequenceLength":"5120703","totalUngappedLength":"5120586"},"averageNucleotideIdentity":{"bestAniMatch":{"ani":83.12,"assembly":"GCA_000213555.1","assemblyCoverage":0.78,"category":"type","organismName":"Dysgonomonas gadei","typeAssemblyCoverage":0.77},"category":"type","comment":"Assembly is the type_strain, no match is expected","matchStatus":"low_coverage","submittedOrganism":"Dysgonomonas alginatilytica","submittedSpecies":"Dysgonomonas alginatilytica","taxonomyCheckStatus":"OK"},"checkmInfo":{"checkmMarkerSet":"Dysgonomonas","checkmMarkerSetRank":"genus","checkmSpeciesTaxId":1605892,"checkmVersion":"v1.2.2","completeness":95.86,"completenessPercentile":100.0,"contamination":5.59},"currentAccession":"GCF_003201355.1","organism":{"infraspecificNames":{"strain":"DSM 100214"},"organismName":"Dysgonomonas alginatilytica","taxId":1605892},"pairedAccession":"GCA_003201355.1","sourceDatabase":"SOURCE_DATABASE_REFSEQ","typeMaterial":{"typeDisplayText":"assembly from type material","typeLabel":"TYPE_MATERIAL"},"wgsInfo":{"masterWgsUrl":"https://www.ncbi.nlm.nih.gov/nuccore/QICL00000000.1","wgsContigsUrl":"https://www.ncbi.nlm.nih.gov/Traces/wgs/QICL01","wgsProjectAccession":"QICL01"}}
{"accession":"GCF_003202435.1","annotationInfo":{"method":"Best-placed reference protein set; GeneMarkS-2+","name":"NCBI Prokaryotic Genome Annotation Pipeline (PGAP)","pipeline":"NCBI Prokaryotic Genome Annotation Pipeline (PGAP)","provider":"NCBI RefSeq","releaseDate":"2023-10-21","softwareVersion":"6.6","stats":{"geneCounts":{"nonCoding":61,"proteinCoding":4250,"pseudogene":41,"total":4352}}},"assemblyInfo":{"assemblyLevel":"Contig","assemblyMethod":"SPAdes v. 3.11.1-Linux","assemblyName":"ASM320243v1","assemblyStatus":"current","assemblyType":"haploid","bioprojectAccession":"PRJNA473691","bioprojectLineage":[{"bioprojects":[{"accession":"PRJNA473691","title":"Flavobacterium cheongpyeongense strain:IMCC34759 Genome sequencing and assembly"}]}],"biosample":{"accession":"SAMN09281180","attributes":[{"name":"culture_collection","value":"IMCC:34759"},{"name":"strain","value":"IMCC34759"},{"name":"isolation_source","value":"water"},{"name":"collection_date","value":"2017-06-30"},{"name":"geo_loc_name","value":"South Korea"},{"name":"sample_type","value":"single cell"},{"name":"type-material","value":"type strain of Flavobacterium cheongpyeongense"}],"bioprojects":[{"accession":"PRJNA473691"}],"description":{"organism":{"organismName":"Flavobacterium cheongpyeongense","taxId":2212651},"title":"Microbe sample from Flavobacterium cheongpyeongense"},"lastUpdated":"2021-02-28T05:57:23.944","models":["Microbe, viral or environmental"],"owner":{"contacts":[{}],"name":"INHA University"},"package":"Microbe.1.0","publicationDate":"2018-05-30T00:00:00.000","sampleIds":[{"label":"Sample name","value":"Flavobacterium sp. strain IMCC34759, incomplete genome"}],"status":{"status":"live","when":"2018-05-31T12:35:53.399"},"submissionDate":"2018-05-30T09:26:11.530"},"comments":"Annotation was added by the NCBI Prokaryotic Genome Annotation Pipeline (released 2013). Information about the Pipeline can be found here: https://www.ncbi.nlm.nih.gov/genome/annotation_prok/","pairedAssembly":{"accession":"GCA_003202435.1","annotationName":"NCBI Prokaryotic Genome Annotation Pipeline (PGAP)","status":"current"},"refseqCategory":"representative genome","releaseDate":"2018-06-07","sequencingTech":"Illumina MiSeq","submitter":"INHA University"},"assemblyStats":{"contigL50":8,"contigN50":179804,"gcCount":"1779782","gcPercent":34.0,"genomeCoverage":"179.4x","numberOfComponentSequences":89,"numberOfContigs":89,"totalSequenceLength":"5223205","totalUngappedLength":"5223205"},"averageNucleotideIdentity":{"bestAniMatch":{"ani":86.74,"assembly":"GCA_903819435.1","assemblyCoverage":57.44,"category":"type","organismName":"Flavobacterium salmonis","typeAssemblyCoverage":51.17},"category":"type","comment":"Assembly is the type_strain, mismatch is within genus and expected","matchStatus":"below_threshold_mismatch","submittedOrganism":"Flavobacterium cheongpyeongense","submittedSpecies":"Flavobacterium cheongpyeongense","taxonomyCheckStatus":"OK"},"checkmInfo":{"checkmMarkerSet":"Flavobacterium","checkmMarkerSetRank":"genus","checkmSpeciesTaxId":2212651,"checkmVersion":"v1.2.2","completeness":99.53,"completenessPercentile":100.0,"contamination":1.25},"currentAccession":"GCF_003202435.1","organism":{"infraspecificNames":{"strain":"IMCC34759"},"organismName":"Flavobacterium cheongpyeongense","taxId":2212651},"pairedAccession":"GCA_003202435.1","sourceDatabase":"SOURCE_DATABASE_REFSEQ","typeMaterial":{"typeDisplayText":"assembly from type material","typeLabel":"TYPE_MATERIAL"},"wgsInfo":{"masterWgsUrl":"https://www.ncbi.nlm.nih.gov/nuccore/QJHK00000000.1","wgsContigsUrl":"https://www.ncbi.nlm.nih.gov/Traces/wgs/QJHK01","wgsProjectAccession":"QJHK01"}}
{"accession":"GCF_003254745.1","annotationInfo":{"method":"Best-placed reference protein set; GeneMarkS-2+","name":"NCBI Prokaryotic Genome Annotation Pipeline (PGAP)","pipeline":"NCBI Prokaryotic Genome Annotation Pipeline (PGAP)","provider":"NCBI RefSeq","releaseDate":"2023-04-18","softwareVersion":"6.5","stats":{"geneCounts":{"nonCoding":61,"proteinCoding":3671,"pseudogene":22,"total":3754}}},"assemblyInfo":{"assemblyLevel":"Contig","assemblyMethod":"SPAdes v. 3.11.1-Linux","assemblyName":"ASM325474v1","assemblyStatus":"current","assemblyType":"haploid","bioprojectAccession":"PRJNA473637","bioprojectLineage":[{"bioprojects":[{"accession":"PRJNA473637","title":"Flavobacterium aquariorum strain:IMCC34762 Genome sequencing and assembly"}]}],"biosample":{"accession":"SAMN09280212","attributes":[{"name":"strain","value":"IMCC34762"},{"name":"isolation_source","value":"fresh water"},{"name":"collection_date","value":"2016-06-16"},{"name":"geo_loc_name","value":"South Korea"},{"name":"sample_type","value":"whole organism"},{"name":"biomaterial_provider","value":"Yochan Joung, Inha University, Incheon 22212, Republic of Korea"},{"name":"type-material","value":"type strain of Flavobacterium aquariorum"}],"bioprojects":[{"accession":"PRJNA473637"}],"description":{"organism":{"organismName":"Flavobacterium aquariorum","taxId":2217670},"title":"Flavobacterium sp. strain IMCC34762 whole genome shotgun sequence"},"lastUpdated":"2019-11-22T21:03:02.093","models":["Microbe, viral or environmental"],"owner":{"contacts":[{}],"name":"INHA University"},"package":"Microbe.1.0","publicationDate":"2018-05-30T00:00:00.000","sampleIds":[{"label":"Sample name","value":"IMCC34762"}],"status":{"status":"live","when":"2018-06-06T13:33:59.998"},"submissionDate":"2018-05-30T06:13:02.266"},"comments":"Annotation was added by the NCBI Prokaryotic Genome Annotation Pipeline (released 2013). Information about the Pipeline can be found here: https://www.ncbi.nlm.nih.gov/genome/annotation_prok/","pairedAssembly":{"accession":"GCA_003254745.1","annotationName":"NCBI Prokaryotic Genome Annotation Pipeline (PGAP)","status":"current"},"refseqCategory":"representative genome","releaseDate":"2018-06-19","sequencingTech":"Illumina MiSeq","submitter":"INHA University"},"assemblyStats":{"contigL50":5,"contigN50":326726,"gcCount":"1507345","gcPercent":34.5,"genomeCoverage":"153.7x","numberOfComponentSequences":57,"numberOfContigs":57,"totalSequenceLength":"4378418","totalUngappedLength":"4378418"},"averageNucleotideIdentity":{"bestAniMatch":{"ani":87.3,"assembly":"GCA_019351435.1","assemblyCoverage":63.81,"category":"type","organismName":"Flavobacterium taihuense","typeAssemblyCoverage":59.26},"category":"type","comment":"Assembly is the type_strain, mismatch is within genus and expected","matchStatus":"below_threshold_mismatch","submittedOrganism":"Flavobacterium aquariorum","submittedSpecies":"Flavobacterium aquariorum","taxonomyCheckStatus":"OK"},"checkmInfo":{"checkmMarkerSet":"Flavobacterium","checkmMarkerSetRank":"genus","checkmSpeciesTaxId":2217670,"checkmVersion":"v1.2.2","completeness":99.22,"completenessPercentile":100.0,"contamination":0.47},"currentAccession":"GCF_003254745.1","organism":{"infraspecificNames":{"strain":"IMCC34762"},"organismName":"Flavobacterium aquariorum","taxId":2217670},"pairedAccession":"GCA_003254745.1","sourceDatabase":"SOURCE_DATABASE_REFSEQ","typeMaterial":{"typeDisplayText":"assembly from type material","typeLabel":"TYPE_MATERIAL"},"wgsInfo":{"masterWgsUrl":"https://www.ncbi.nlm.nih.gov/nuccore/QKXH00000000.1","wgsContigsUrl":"https://www.ncbi.nlm.nih.gov/Traces/wgs/QKXH01","wgsProjectAccession":"QKXH01"}}
{"accession":"GCF_003259835.1","annotationInfo":{"method":"Best-placed reference protein set; GeneMarkS-2+","name":"NCBI Prokaryotic Genome Annotation Pipeline (PGAP)","pipeline":"NCBI Prokaryotic Genome Annotation Pipeline (PGAP)","provider":"NCBI RefSeq","releaseDate":"2023-10-21","softwareVersion":"6.6","stats":{"geneCounts":{"nonCoding":55,"proteinCoding":2552,"pseudogene":13,"total":2620}}},"assemblyInfo":{"assemblyLevel":"Scaffold","assemblyMethod":"SPAdes v. 3.9.0","assemblyName":"ASM325983v1","assemblyStatus":"current","assemblyType":"haploid","bioprojectAccession":"PRJNA370086","bioprojectLineage":[{"bioprojects":[{"accession":"PRJNA370086","title":"Flavobacterium aquaticum CGMCC 1.12398 genome sequencing"}]}],"biosample":{"accession":"SAMN06297150","attributes":[{"name":"strain","value":"CGMCC 1.12398"},{"name":"collection_date","value":"missing"},{"name":"isol_growth_condt","value":"missing"},{"name":"ref_biomaterial","value":"missing"},{"name":"env_local_scale","value":"missing"},{"name":"env_medium","value":"missing"},{"name":"env_broad_scale","value":"missing"},{"name":"num_replicons","value":"missing"},{"name":"host","value":"not applicable"},{"name":"geo_loc_name","value":"missing"},{"name":"lat_lon","value":"missing"},{"name":"isolation_source","value":"missing"},{"name":"type-material","value":"type strain of Flavobacterium aquaticum"}],"bioprojects":[{"accession":"PRJNA370086"}],"description":{"comment":"Keywords: GSC:MIxS;MIGS:6.0","organism":{"organismName":"Flavobacterium aquaticum","taxId":1236486},"title":"Flavobacterium aquaticum CGMCC 1.12398"},"lastUpdated":"2019-06-20T17:56:20.040","models":["MIGS.ba"],"owner":{"name":"DOE Joint Genome Institute"},"package":"MIGS.ba.6.0","publicationDate":"2017-02-03T00:00:00.000","sampleIds":[{"db":"SRA","value":"SRS2370890"},{"db":"DOE Joint Genome Institute","value":"Gp0197000"}],"status":{"status":"live","when":"2017-02-03T21:42:27.583"},"submissionDate":"2017-02-03T21:42:27.580"},"pairedAssembly":{"accession":"GCA_003259835.1","annotationName":"Annotation submitted by DOE Joint Genome Institute","status":"current"},"refseqCategory":"representative genome","releaseDate":"2018-06-21","sequencingTech":"Illumina HiSeq","submitter":"DOE Joint Genome Institute"},"assemblyStats":{"contigL50":3,"contigN50":401964,"gcCount":"916212","gcPercent":32.5,"genomeCoverage":"472.0x","numberOfComponentSequences":29,"numberOfContigs":30,"numberOfScaffolds":29,"scaffoldL50":3,"scaffoldN50":403795,"totalSequenceLength":"2821499","totalUngappedLength":"2821301"},"averageNucleotideIdentity":{"bestAniMatch":{"ani":90.23,"assembly":"GCA_000686885.1","assemblyCoverage":70.98,"category":"type","organismName":"Flavobacterium sasangense","typeAssemblyCoverage":63.45},"category":"type","comment":"Assembly is the type_strain, mismatch is within genus and expected","matchStatus":"below_threshold_mismatch","submittedOrganism":"Flavobacterium aquaticum","submittedSpecies":"Flavobacterium aquaticum","taxonomyCheckStatus":"OK"},"checkmInfo":{"checkmMarkerSet":"Flavobacterium","checkmMarkerSetRank":"genus","checkmSpeciesTaxId":1236486,"checkmVersion":"v1.2.2","completeness":99.22,"completenessPercentile":100.0,"contamination":0.02},"currentAccession":"GCF_003259835.1","organism":{"infraspecificNames":{"strain":"CGMCC 1.12398"},"organismName":"Flavobacterium aquaticum","taxId":1236486},"pairedAccession":"GCA_003259835.1","sourceDatabase":"SOURCE_DATABASE_REFSEQ","typeMaterial":{"typeDisplayText":"assembly from type material","typeLabel":"TYPE_MATERIAL"},"wgsInfo":{"masterWgsUrl":"https://www.ncbi.nlm.nih.gov/nuccore/QLMI00000000.1","wgsContigsUrl":"https://www.ncbi.nlm.nih.gov/Traces/wgs/QLMI01","wgsProjectAccession":"QLMI01"}}
{"accession":"GCF_003259955.1","annotationInfo":{"method":"Best-placed reference protein set; GeneMarkS-2+","name":"NCBI Prokaryotic Genome Annotation Pipeline (PGAP)","pipeline":"NCBI Prokaryotic Genome Annotation Pipeline (PGAP)","provider":"NCBI RefSeq","releaseDate":"2023-05-02","softwareVersion":"6.5","stats":{"geneCounts":{"nonCoding":52,"proteinCoding":3003,"pseudogene":97,"total":3152}}},"assemblyInfo":{"assemblyLevel":"Scaffold","assemblyMethod":"SPAdes v. 3.10.1","assemblyName":"ASM325995v1","assemblyStatus":"current","assemblyType":"haploid","bioprojectAccession":"PRJNA439841","bioprojectLineage":[{"bioprojects":[{"accession":"PRJNA439841","title":"Falsochrobactrum ovis DSM 26720 genome sequencing"}]}],"biosample":{"accession":"SAMN08769262","attributes":[{"name":"strain","value":"DSM 26720"},{"name":"collection_date","value":"missing"},{"name":"isol_growth_condt","value":"missing"},{"name":"ref_biomaterial","value":"missing"},{"name":"env_local_scale","value":"missing"},{"name":"env_medium","value":"missing"},{"name":"env_broad_scale","value":"missing"},{"name":"num_replicons","value":"missing"},{"name":"host","value":"not applicable"},{"name":"geo_loc_name","value":"missing"},{"name":"lat_lon","value":"missing"},{"name":"isolation_source","value":"missing"},{"name":"culture_collection","value":"DSM:26720"},{"name":"type-material","value":"type strain of Falsochrobactrum ovis"}],"bioprojects":[{"accession":"PRJNA439841"}],"description":{"comment":"Keywords: GSC:MIxS;MIGS:6.0","organism":{"organismName":"Falsochrobactrum ovis","taxId":1293442},"title":"Falsochrobactrum ovis DSM 26720"},"lastUpdated":"2019-06-20T18:18:43.036","models":["MIGS.ba"],"owner":{"name":"DOE Joint Genome Institute"},"package":"MIGS.ba.6.0","publicationDate":"2018-03-22T00:00:00.000","sampleIds":[{"db":"SRA","value":"SRS3233442"},{"db":"DOE Joint Genome Institute","value":"Gp0251947"}],"status":{"status":"live","when":"2018-03-22T00:50:13.033"},"submissionDate":"2018-03-21T21:17:01.143"},"pairedAssembly":{"accession":"GCA_003259955.1","annotationName":"Annotation submitted by DOE Joint Genome Institute","status":"current"},"refseqCategory":"representative genome","releaseDate":"2018-06-21","sequencingTech":"Illumina HiSeq","submitter":"DOE Joint Genome Institute"},"assemblyStats":{"contigL50":6,"contigN50":175370,"gcCount":"1657464","gcPercent":50.5,"genomeCoverage":"289.0x","numberOfComponentSequences":39,"numberOfContigs":42,"numberOfScaffolds":39,"scaffoldL50":4,"scaffoldN50":187524,"totalSequenceLength":"3271822","totalUngappedLength":"3271534"},"averageNucleotideIdentity":{"bestAniMatch":{"ani":80.83,"assembly":"GCA_003149535.1","assemblyCoverage":13.4,"category":"type","organismName":"Falsochrobactrum shanghaiense","typeAssemblyCoverage":11.41},"category":"type","comment":"Assembly is the type_strain, mismatch is within genus and expected","matchStatus":"below_threshold_mismatch","submittedOrganism":"Falsochrobactrum ovis","submittedSpecies":"Falsochrobactrum ovis","taxonomyCheckStatus":"OK"},"checkmInfo":{"checkmMarkerSet":"Brucellaceae","checkmMarkerSetRank":"family","checkmSpeciesTaxId":1293442,"checkmVersion":"v1.2.2","completeness":81.42,"completenessPercentile":100.0,"contamination":3.44},"currentAccession":"GCF_003259955.1","organism":{"infraspecificNames":{"strain":"DSM 26720"},"organismName":"Falsochrobactrum ovis","taxId":1293442},"pairedAccession":"GCA_003259955.1","sourceDatabase":"SOURCE_DATABASE_REFSEQ","typeMaterial":{"typeDisplayText":"assembly from type material","typeLabel":"TYPE_MATERIAL"},"wgsInfo":{"masterWgsUrl":"https://www.ncbi.nlm.nih.gov/nuccore/QLMK00000000.1","wgsContigsUrl":"https://www.ncbi.nlm.nih.gov/Traces/wgs/QLMK01","wgsProjectAccession":"QLMK01"}}
{"accession":"GCF_003260975.1","annotationInfo":{"method":"Best-placed reference protein set; GeneMarkS-2+","name":"NCBI Prokaryotic Genome Annotation Pipeline (PGAP)","pipeline":"NCBI Prokaryotic Genome Annotation Pipeline (PGAP)","provider":"NCBI RefSeq","releaseDate":"2023-10-21","softwareVersion":"6.6","stats":{"geneCounts":{"nonCoding":60,"proteinCoding":4714,"pseudogene":33,"total":4807}}},"assemblyInfo":{"assemblyLevel":"Complete Genome","assemblyMethod":"HGAP v. 3.0","assemblyName":"ASM326097v1","assemblyStatus":"current","assemblyType":"haploid","bioprojectAccession":"PRJNA475619","bioprojectLineage":[{"bioprojects":[{"accession":"PRJNA475619","title":"Echinicola strongylocentroti strain:MEBiC08714 Genome sequencing"}]}],"biosample":{"accession":"SAMN09397062","attributes":[{"name":"strain","value":"MEBiC08714"},{"name":"collection_date","value":"2012-11-22"},{"name":"geo_loc_name","value":"South Korea"},{"name":"sample_type","value":"cell culture"},{"name":"collected_by","value":"Kae Kyoung Kwon"},{"name":"culture_collection","value":"KCTC:52052"},{"name":"depth","value":"surface"},{"name":"identified_by","value":"Seung Seob Bae"},{"name":"lat_lon","value":"37.53 N 128.49 E"},{"name":"type-material","value":"type strain of Echinicola strongylocentroti"},{"name":"host","value":"Sea urchin"}],"description":{"organism":{"organismName":"Echinicola strongylocentroti","taxId":1795355},"title":"Microbe sample from Echinicola strongylocentroti"},"lastUpdated":"2018-06-18T06:23:00.394","models":["Microbe, viral or environmental"],"owner":{"contacts":[{}],"name":"National Marine Biodiversity Institute of Korea"},"package":"Microbe.1.0","publicationDate":"2018-06-11T00:00:00.000","sampleIds":[{"label":"Sample name","value":"Marine bacterium"}],"status":{"status":"live","when":"2018-06-11T21:41:04.593"},"submissionDate":"2018-06-11T21:41:04.590"},"comments":"The annotation was added by the NCBI Prokaryotic Genome Annotation Pipeline (PGAP). Information about PGAP can be found here: https://www.ncbi.nlm.nih.gov/genome/annotation_prok/\nBacteria and source DNA available from KCTC, JCM, MABIK.","pairedAssembly":{"accession":"GCA_003260975.1","annotationName":"NCBI Prokaryotic Genome Annotation Pipeline (PGAP)","status":"current"},"refseqCategory":"representative genome","releaseDate":"2018-06-23","sequencingTech":"PacBio","submitter":"National Marine Biodiversity Institute of Korea"},"assemblyStats":{"contigL50":1,"contigN50":6252144,"gcCount":"2759683","gcPercent":44.0,"genomeCoverage":"118.0x","numberOfComponentSequences":1,"numberOfContigs":1,"numberOfScaffolds":1,"scaffoldL50":1,"scaffoldN50":6252144,"totalNumberOfChromosomes":1,"totalSequenceLength":"6252144","totalUngappedLength":"6252144"},"averageNucleotideIdentity":{"bestAniMatch":{"ani":86.0,"assembly":"GCA_005281475.1","assemblyCoverage":54.19,"category":"type","organismName":"Echinicola rosea","typeAssemblyCoverage":55.87},"category":"type","comment":"Assembly is the type_strain, mismatch is within genus and expected","matchStatus":"below_threshold_mismatch","submittedOrganism":"Echinicola strongylocentroti","submittedSpecies":"Echinicola strongylocentroti","taxonomyCheckStatus":"OK"},"checkmInfo":{"checkmMarkerSet":"Echinicola","checkmMarkerSetRank":"genus","checkmSpeciesTaxId":1795355,"checkmVersion":"v1.2.2","completeness":93.19,"completenessPercentile":100.0,"contamination":3.59},"currentAccession":"GCF_003260975.1","organism":{"infraspecificNames":{"strain":"MEBiC08714"},"organismName":"Echinicola strongylocentroti","taxId":1795355},"pairedAccession":"GCA_003260975.1","sourceDatabase":"SOURCE_DATABASE_REFSEQ","typeMaterial":{"typeDisplayText":"assembly from type material","typeLabel":"TYPE_MATERIAL"}}
{"accession":"GCF_003263915.2","annotationInfo":{"method":"Best-placed reference protein set; GeneMarkS-2+","name":"GCF_003263915.2-RS_2024_03_28","pipeline":"NCBI Prokaryotic Genome Annotation Pipeline (PGAP)","provider":"NCBI RefSeq","releaseDate":"2024-03-28","softwareVersion":"6.7","stats":{"geneCounts":{"nonCoding":69,"proteinCoding":1733,"pseudogene":17,"total":1819}}},"assemblyInfo":{"assemblyLevel":"Chromosome","assemblyMethod":"HGAP v. 3.0","assemblyName":"ASM326391v2","assemblyStatus":"current","assemblyType":"haploid","bioprojectAccession":"PRJNA379818","bioprojectLineage":[{"bioprojects":[{"accession":"PRJNA379818","title":"Dolosigranulum pigrum genome assemblies"}]}],"biosample":{"accession":"SAMN06621607","attributes":[{"name":"strain","value":"KPL1914"},{"name":"host","value":"Homo sapiens"},{"name":"isolation_source","value":"nose"},{"name":"collection_date","value":"2010"},{"name":"geo_loc_name","value":"USA: Cambridge, MA"},{"name":"sample_type","value":"nasal swab"}],"description":{"organism":{"organismName":"Dolosigranulum pigrum","taxId":29394},"title":"Microbe sample from Dolosigranulum pigrum"},"lastUpdated":"2018-04-18T00:50:04.230","models":["Microbe, viral or environmental"],"owner":{"contacts":[{}],"name":"Forsyth Institute"},"package":"Microbe.1.0","publicationDate":"2018-04-18T00:50:04.230","sampleIds":[{"label":"Sample name","value":"KPL1914"}],"status":{"status":"live","when":"2018-04-18T00:50:04.230"},"submissionDate":"2017-03-20T12:54:02.960"},"comments":"Bacteria and source DNA available from K. P. Lemon, The Lemon Lab\nChromosome not circularized\nThe annotation was added by the NCBI Prokaryotic Genome Annotation Pipeline (PGAP). Information about PGAP can be found here: https://www.ncbi.nlm.nih.gov/genome/annotation_prok/","pairedAssembly":{"accession":"GCA_003263915.2","annotationName":"NCBI Prokaryotic Genome Annotation Pipeline (PGAP)","status":"current"},"refseqCategory":"representative genome","releaseDate":"2020-05-15","sequencingTech":"PacBio RSII","submitter":"Forsyth Institute"},"assemblyStats":{"contigL50":1,"contigN50":1890316,"gcCount":"747284","gcPercent":39.5,"genomeCoverage":"208.0x","numberOfComponentSequences":1,"numberOfContigs":1,"numberOfScaffolds":1,"scaffoldL50":1,"scaffoldN50":1890416,"totalNumberOfChromosomes":1,"totalSequenceLength":"1890416","totalUngappedLength":"1890316"},"averageNucleotideIdentity":{"bestAniMatch":{"ani":97.7,"assembly":"GCA_000245815.1","assemblyCoverage":89.66,"category":"type","organismName":"Dolosigranulum pigrum","typeAssemblyCoverage":91.81},"category":"category_na","comment":"na","matchStatus":"species_match","submittedAniMatch":{"ani":97.7,"assembly":"GCA_000245815.1","assemblyCoverage":89.66,"category":"type","organismName":"Dolosigranulum pigrum ATCC 51524","typeAssemblyCoverage":91.81},"submittedOrganism":"Dolosigranulum pigrum","submittedSpecies":"Dolosigranulum pigrum","taxonomyCheckStatus":"OK"},"checkmInfo":{"checkmMarkerSet":"Carnobacteriaceae","checkmMarkerSetRank":"family","checkmSpeciesTaxId":29394,"checkmVersion":"v1.2.2","completeness":98.31,"completenessPercentile":46.875,"contamination":0.83},"currentAccession":"GCF_003263915.2","organism":{"infraspecificNames":{"strain":"KPL1914"},"organismName":"Dolosigranulum pigrum","taxId":29394},"pairedAccession":"GCA_003263915.2","sourceDatabase":"SOURCE_DATABASE_REFSEQ"}
{"accession":"GCF_003268855.1","annotationInfo":{"method":"Best-placed reference protein set; GeneMarkS-2+","name":"NCBI Prokaryotic Genome Annotation Pipeline (PGAP)","pipeline":"NCBI Prokaryotic Genome Annotation Pipeline (PGAP)","provider":"NCBI RefSeq","releaseDate":"2023-10-21","softwareVersion":"6.6","stats":{"geneCounts":{"nonCoding":45,"proteinCoding":2477,"pseudogene":15,"total":2537}}},"assemblyInfo":{"assemblyLevel":"Scaffold","assemblyMethod":"SPAdes v. 3.9.0","assemblyName":"ASM326885v1","assemblyStatus":"current","assemblyType":"haploid","bioprojectAccession":"PRJNA402477","bioprojectLineage":[{"bioprojects":[{"accession":"PRJNA402477","title":"Flavobacterium aciduliphilum DSM 25663 genome sequencing"}]}],"biosample":{"accession":"SAMN07621123","attributes":[{"name":"strain","value":"DSM 25663"},{"name":"collection_date","value":"missing"},{"name":"isol_growth_condt","value":"missing"},{"name":"ref_biomaterial","value":"missing"},{"name":"env_local_scale","value":"missing"},{"name":"env_medium","value":"missing"},{"name":"env_broad_scale","value":"missing"},{"name":"num_replicons","value":"missing"},{"name":"host","value":"not applicable"},{"name":"geo_loc_name","value":"missing"},{"name":"lat_lon","value":"missing"},{"name":"isolation_source","value":"missing"},{"name":"culture_collection","value":"DSM:25663"},{"name":"type-material","value":"type strain of Flavobacterium aciduliphilum"}],"bioprojects":[{"accession":"PRJNA402477"}],"description":{"comment":"Keywords: GSC:MIxS;MIGS:6.0","organism":{"organismName":"Flavobacterium aciduliphilum","taxId":1101402},"title":"Flavobacterium aciduliphilum DSM 25663"},"lastUpdated":"2019-06-20T18:08:29.573","models":["MIGS.ba"],"owner":{"name":"DOE Joint Genome Institute"},"package":"MIGS.ba.6.0","publicationDate":"2017-09-08T00:00:00.000","sampleIds":[{"db":"SRA","value":"SRS2840595"},{"db":"DOE Joint Genome Institute","value":"Gp0207595"}],"status":{"status":"live","when":"2017-09-08T05:21:58.326"},"submissionDate":"2017-09-08T05:21:58.323"},"pairedAssembly":{"accession":"GCA_003268855.1","annotationName":"Annotation submitted by DOE Joint Genome Institute","status":"current"},"refseqCategory":"representative genome","releaseDate":"2018-06-27","sequencingTech":"Illumina HiSeq","submitter":"DOE Joint Genome Institute"},"assemblyStats":{"contigL50":5,"contigN50":214229,"gcCount":"928850","gcPercent":34.0,"genomeCoverage":"426.0x","numberOfComponentSequences":29,"numberOfContigs":30,"numberOfScaffolds":29,"scaffoldL50":5,"scaffoldN50":214229,"totalSequenceLength":"2736439","totalUngappedLength":"2736149"},"averageNucleotideIdentity":{"bestAniMatch":{"ani":84.5,"assembly":"GCA_014486675.1","assemblyCoverage":6.58,"category":"type","organismName":"Flavobacterium macrobrachii","typeAssemblyCoverage":5.2},"category":"type","comment":"Assembly is the type_strain, no match is expected","matchStatus":"low_coverage","submittedOrganism":"Flavobacterium aciduliphilum","submittedSpecies":"Flavobacterium aciduliphilum","taxonomyCheckStatus":"OK"},"checkmInfo":{"checkmMarkerSet":"Flavobacterium","checkmMarkerSetRank":"genus","checkmSpeciesTaxId":1101402,"checkmVersion":"v1.2.2","completeness":98.91,"completenessPercentile":100.0,"contamination":0.39},"currentAccession":"GCF_003268855.1","organism":{"infraspecificNames":{"strain":"DSM 25663"},"organismName":"Flavobacterium aciduliphilum","taxId":1101402},"pairedAccession":"GCA_003268855.1","sourceDatabase":"SOURCE_DATABASE_REFSEQ","typeMaterial":{"typeDisplayText":"assembly from type material","typeLabel":"TYPE_MATERIAL"},"wgsInfo":{"masterWgsUrl":"https://www.ncbi.nlm.nih.gov/nuccore/QLSZ00000000.1","wgsContigsUrl":"https://www.ncbi.nlm.nih.gov/Traces/wgs/QLSZ01","wgsProjectAccession":"QLSZ01"}}
{"accession":"GCF_003269425.1","annotationInfo":{"method":"Best-placed reference protein set; GeneMarkS-2+","name":"NCBI Prokaryotic Genome Annotation Pipeline (PGAP)","pipeline":"NCBI Prokaryotic Genome Annotation Pipeline (PGAP)","provider":"NCBI RefSeq","releaseDate":"2024-03-03","softwareVersion":"6.6","stats":{"geneCounts":{"nonCoding":51,"proteinCoding":3286,"pseudogene":10,"total":3347}}},"assemblyInfo":{"assemblyLevel":"Complete Genome","assemblyMethod":"PacBio SMRT Analysis v. 2.3.0","assemblyName":"ASM326942v1","assemblyStatus":"current","assemblyType":"haploid","bioprojectAccession":"PRJNA449135","bioprojectLineage":[{"bioprojects":[{"accession":"PRJNA449135","title":"Novel bacteria Genome sequencing and assembly"}]}],"biosample":{"accession":"SAMN09428147","attributes":[{"name":"isolation_source","value":"seawater"},{"name":"collection_date","value":"2016-06"},{"name":"geo_loc_name","value":"South Korea:Shin-an"},{"name":"strain","value":"HME9304"},{"name":"sample_type","value":"Bacteria isolated from seawater"},{"name":"type-material","value":"type strain of Flagellimonas maritima"}],"bioprojects":[{"accession":"PRJNA449135"}],"description":{"organism":{"organismName":"Muricauda aurantiaca","taxId":1383885},"title":"Microbe sample from Muricauda aurantiaca"},"lastUpdated":"2022-02-14T21:05:49.520","models":["Microbe, viral or environmental"],"owner":{"contacts":[{}],"name":"Hankuk University of Foreign Studies"},"package":"Microbe.1.0","publicationDate":"2018-06-15T00:00:00.000","sampleIds":[{"label":"Sample name","value":"Sponggibacterium sp. HME9304"}],"status":{"status":"live","when":"2018-06-19T14:03:08.469"},"submissionDate":"2018-06-15T00:48:05.040"},"pairedAssembly":{"accession":"GCA_003269425.1","annotationName":"Annotation submitted by Hankuk University of Foreign Studies","status":"current"},"refseqCategory":"representative genome","releaseDate":"2018-06-28","sequencingTech":"PacBio","submitter":"Hankuk University of Foreign Studies"},"assemblyStats":{"contigL50":1,"contigN50":3772469,"gcCount":"1436145","gcPercent":38.0,"genomeCoverage":"259.1x","numberOfComponentSequences":1,"numberOfContigs":1,"numberOfScaffolds":1,"scaffoldL50":1,"scaffoldN50":3772469,"totalNumberOfChromosomes":1,"totalSequenceLength":"3772469","totalUngappedLength":"3772469"},"averageNucleotideIdentity":{"bestAniMatch":{"ani":79.13,"assembly":"GCA_008040165.1","assemblyCoverage":16.2,"category":"type","organismName":"Flagellimonas hymeniacidonis","typeAssemblyCoverage":15.72},"category":"type","comment":"Assembly is the type_strain, mismatch is within genus and expected","matchStatus":"below_threshold_mismatch","submittedOrganism":"Flagellimonas maritima","submittedSpecies":"Flagellimonas maritima","taxonomyCheckStatus":"OK"},"checkmInfo":{"checkmMarkerSet":"Flavobacteriaceae","checkmMarkerSetRank":"family","checkmSpeciesTaxId":1383885,"checkmVersion":"v1.2.2","completeness":99.68,"completenessPercentile":100.0},"currentAccession":"GCF_003269425.1","organism":{"infraspecificNames":{"strain":"HME9304"},"organismName":"Flagellimonas maritima","taxId":1383885},"pairedAccession":"GCA_003269425.1","sourceDatabase":"SOURCE_DATABASE_REFSEQ","typeMaterial":{"typeDisplayText":"assembly from type material","typeLabel":"TYPE_MATERIAL"}}
{"accession":"GCF_003287455.1","annotationInfo":{"method":"Best-placed reference protein set; GeneMarkS-2+","name":"NCBI Prokaryotic Genome Annotation Pipeline (PGAP)","pipeline":"NCBI Prokaryotic Genome Annotation Pipeline (PGAP)","provider":"NCBI RefSeq","releaseDate":"2023-05-01","softwareVersion":"6.5","stats":{"geneCounts":{"nonCoding":73,"proteinCoding":2623,"pseudogene":57,"total":2753}}},"assemblyInfo":{"assemblyLevel":"Contig","assemblyMethod":"SPAdes v. 3.10.0","assemblyName":"ASM328745v1","assemblyStatus":"current","assemblyType":"haploid","bioprojectAccession":"PRJNA432550","bioprojectLineage":[{"bioprojects":[{"accession":"PRJNA432550","title":"Complete genome sequencing of Faecalibacterium prausnitzii strains isolated from the human gut"}]}],"biosample":{"accession":"SAMN08494062","attributes":[{"name":"strain","value":"APC922/41-1"},{"name":"host","value":"Homo sapiens"},{"name":"collection_date","value":"2016-04-07"},{"name":"geo_loc_name","value":"Ireland: Cork"},{"name":"sample_type","value":"Cell Culture"},{"name":"passage_history","value":"5 passages (triple streaks on agar media)"},{"name":"type-material","value":"type strain of Faecalibacterium hattorii"}],"bioprojects":[{"accession":"PRJNA432550"}],"description":{"comment":"Faecalibacterium prausnitzii isolated from a healthy human subject","organism":{"organismName":"Faecalibacterium hattorii","taxId":2935520},"title":"Microbe sample from Faecalibacterium prausnitzii"},"lastUpdated":"2022-04-17T02:55:16.804","models":["Microbe, viral or environmental"],"owner":{"name":"Brian Fitzgerald's shared submissions"},"package":"Microbe.1.0","publicationDate":"2018-02-08T00:00:00.000","sampleIds":[{"label":"Sample name","value":"APC922/41-1"}],"status":{"status":"live","when":"2018-02-08T07:47:02.956"},"submissionDate":"2018-02-08T07:47:02.953"},"comments":"Bacteria and source DNA available from Gut Phageomics Lab (Prof. Colin Hill), APC Microbiome Ireland, University College Cork.\nAnnotation was added by the NCBI Prokaryotic Genome Annotation Pipeline (released 2013). Information about the Pipeline can be found here: https://www.ncbi.nlm.nih.gov/genome/annotation_prok/","pairedAssembly":{"accession":"GCA_003287455.1","annotationName":"NCBI Prokaryotic Genome Annotation Pipeline (PGAP)","status":"current"},"refseqCategory":"representative genome","releaseDate":"2018-07-03","sequencingTech":"Illumina HiSeq","submitter":"University College Cork"},"assemblyStats":{"contigL50":8,"contigN50":126007,"gcCount":"1611437","gcPercent":57.5,"genomeCoverage":"726.0x","numberOfComponentSequences":54,"numberOfContigs":54,"totalSequenceLength":"2790636","totalUngappedLength":"2790636"},"averageNucleotideIdentity":{"bestAniMatch":{"ani":87.15,"assembly":"GCA_003324185.1","assemblyCoverage":46.76,"category":"suspected_type","organismName":"Faecalibacterium prausnitzii","typeAssemblyCoverage":43.05},"category":"type","comment":"Assembly is the type_strain, mismatch is within genus and expected","matchStatus":"below_threshold_mismatch","submittedOrganism":"Faecalibacterium hattorii","submittedSpecies":"Faecalibacterium hattorii","taxonomyCheckStatus":"OK"},"checkmInfo":{"checkmMarkerSet":"Faecalibacterium","checkmMarkerSetRank":"genus","checkmSpeciesTaxId":2935520,"checkmVersion":"v1.2.2","completeness":87.36,"completenessPercentile":100.0,"contamination":4.56},"currentAccession":"GCF_003287455.1","organism":{"infraspecificNames":{"strain":"APC922/41-1"},"organismName":"Faecalibacterium hattorii","taxId":2935520},"pairedAccession":"GCA_003287455.1","sourceDatabase":"SOURCE_DATABASE_REFSEQ","typeMaterial":{"typeDisplayText":"assembly from type material","typeLabel":"TYPE_MATERIAL"},"wgsInfo":{"masterWgsUrl":"https://www.ncbi.nlm.nih.gov/nuccore/PRLC00000000.1","wgsContigsUrl":"https://www.ncbi.nlm.nih.gov/Traces/wgs/PRLC01","wgsProjectAccession":"PRLC01"}}
{"accession":"GCF_003315175.1","annotationInfo":{"method":"Best-placed reference protein set; GeneMarkS-2+","name":"NCBI Prokaryotic Genome Annotation Pipeline (PGAP)","pipeline":"NCBI Prokaryotic Genome Annotation Pipeline (PGAP)","provider":"NCBI RefSeq","releaseDate":"2023-05-22","softwareVersion":"6.5","stats":{"geneCounts":{"nonCoding":51,"proteinCoding":4419,"pseudogene":56,"total":4526}}},"assemblyInfo":{"assemblyLevel":"Scaffold","assemblyMethod":"SPAdes v. 3.10.1","assemblyName":"ASM331517v1","assemblyStatus":"current","assemblyType":"haploid","bioprojectAccession":"PRJNA463364","bioprojectLineage":[{"bioprojects":[{"accession":"PRJNA463364","title":"Eoetvoesia caeni DSM 25520 genome sequencing"}]}],"biosample":{"accession":"SAMN09074943","attributes":[{"name":"strain","value":"DSM 25520"},{"name":"collection_date","value":"missing"},{"name":"isol_growth_condt","value":"missing"},{"name":"ref_biomaterial","value":"missing"},{"name":"env_local_scale","value":"missing"},{"name":"env_medium","value":"missing"},{"name":"env_broad_scale","value":"missing"},{"name":"num_replicons","value":"missing"},{"name":"host","value":"not applicable"},{"name":"geo_loc_name","value":"missing"},{"name":"lat_lon","value":"missing"},{"name":"isolation_source","value":"missing"},{"name":"type-material","value":"type strain of Eoetvoesiella caeni"},{"name":"culture_collection","value":"DSM:25520"}],"bioprojects":[{"accession":"PRJNA463364"}],"description":{"comment":"Keywords: GSC:MIxS;MIGS:6.0","organism":{"organismName":"Eoetvoesiella caeni","taxId":645616},"title":"Eoetvoesia caeni DSM 25520"},"lastUpdated":"2023-05-19T21:08:23.883","models":["MIGS.ba"],"owner":{"name":"DOE Joint Genome Institute"},"package":"MIGS.ba.6.0","publicationDate":"2018-05-04T00:00:00.000","sampleIds":[{"db":"SRA","value":"SRS3309011"},{"db":"DOE Joint Genome Institute","value":"Gp0290585"}],"status":{"status":"live","when":"2018-05-04T15:26:27.840"},"submissionDate":"2018-05-04T15:26:27.840"},"pairedAssembly":{"accession":"GCA_003315175.1","annotationName":"Annotation submitted by DOE Joint Genome Institute","status":"current"},"refseqCategory":"representative genome","releaseDate":"2018-07-12","sequencingTech":"Illumina HiSeq","submitter":"DOE Joint Genome Institute"},"assemblyStats":{"contigL50":6,"contigN50":284479,"gcCount":"2799858","gcPercent":59.0,"genomeCoverage":"233.0x","numberOfComponentSequences":50,"numberOfContigs":53,"numberOfScaffolds":50,"scaffoldL50":5,"scaffoldN50":305756,"totalSequenceLength":"4752396","totalUngappedLength":"4752103"},"averageNucleotideIdentity":{"bestAniMatch":{"ani":99.99,"assembly":"GCA_013416545.1","assemblyCoverage":99.95,"category":"type","organismName":"Eoetvoesiella caeni","typeAssemblyCoverage":99.7},"category":"type","comment":"na","matchStatus":"species_match","submittedAniMatch":{"ani":99.99,"assembly":"GCA_013416545.1","assemblyCoverage":99.95,"category":"type","organismName":"Eoetvoesiella caeni","typeAssemblyCoverage":99.7},"submittedOrganism":"Eoetvoesiella caeni","submittedSpecies":"Eoetvoesiella caeni","taxonomyCheckStatus":"OK"},"checkmInfo":{"checkmMarkerSet":"Alcaligenaceae","checkmMarkerSetRank":"family","checkmSpeciesTaxId":645616,"checkmVersion":"v1.2.2","completeness":99.85,"completenessPercentile":100.0,"contamination":2.26},"currentAccession":"GCF_003315175.1","organism":{"infraspecificNames":{"strain":"DSM 25520"},"organismName":"Eoetvoesiella caeni","taxId":645616},"pairedAccession":"GCA_003315175.1","sourceDatabase":"SOURCE_DATABASE_REFSEQ","typeMaterial":{"typeDisplayText":"assembly from type material","typeLabel":"TYPE_MATERIAL"},"wgsInfo":{"masterWgsUrl":"https://www.ncbi.nlm.nih.gov/nuccore/QNRQ00000000.1","wgsContigsUrl":"https://www.ncbi.nlm.nih.gov/Traces/wgs/QNRQ01","wgsProjectAccession":"QNRQ01"}}
{"accession":"GCF_003320875.1","annotationInfo":{"method":"Best-placed reference protein set; GeneMarkS-2+","name":"GCF_003320875.1-RS_2024_03_28","pipeline":"NCBI Prokaryotic Genome Annotation Pipeline (PGAP)","provider":"NCBI RefSeq","releaseDate":"2024-03-28","softwareVersion":"6.7","stats":{"geneCounts":{"nonCoding":85,"proteinCoding":3385,"pseudogene":36,"total":3506}}},"assemblyInfo":{"assemblyLevel":"Scaffold","assemblyMethod":"allpaths v. R48559","assemblyName":"ASM332087v1","assemblyStatus":"current","assemblyType":"haploid","bioprojectAccession":"PRJNA244756","bioprojectLineage":[{"bioprojects":[{"accession":"PRJNA244756","title":"Enterococcus consumer report strains"}]}],"biosample":{"accession":"SAMN02729187","attributes":[{"name":"strain","value":"298EA1"},{"name":"collection_date","value":"unknown"},{"name":"geo_loc_name","value":"USA: Chelsea, ME"},{"name":"host","value":"Gallus gallus domesticus"},{"name":"isolation_source","value":"Breast meat"},{"name":"sample_type","value":"missing"}],"bioprojects":[{"accession":"PRJNA244756"}],"description":{"organism":{"organismName":"Enterococcus gallinarum","taxId":1353},"title":"Microbe sample from Enterococcus gallinarum"},"lastUpdated":"2014-11-06T17:08:46.587","models":["Microbe, viral or environmental"],"owner":{"contacts":[{}],"name":"Broad Institute"},"package":"Microbe.1.0","publicationDate":"2014-04-17T07:22:58.347","sampleIds":[{"label":"Sample name","value":"298EA1"}],"status":{"status":"live","when":"2014-10-01T06:56:07"},"submissionDate":"2014-04-17T07:22:58.347"},"comments":"Please be aware that the annotation is done automatically with little or no manual curation.","pairedAssembly":{"accession":"GCA_003320875.1","annotationName":"Annotation submitted by Broad Institute","status":"current"},"refseqCategory":"representative genome","releaseDate":"2018-07-13","sequencingTech":"Illumina","submitter":"Broad Institute"},"assemblyStats":{"contigL50":4,"contigN50":431566,"gcCount":"1447538","gcPercent":40.0,"genomeCoverage":"128.0x","numberOfComponentSequences":20,"numberOfContigs":20,"numberOfScaffolds":1,"scaffoldL50":1,"scaffoldN50":3614506,"totalSequenceLength":"3614506","totalUngappedLength":"3597109"},"averageNucleotideIdentity":{"bestAniMatch":{"ani":97.86,"assembly":"GCA_900447935.1","assemblyCoverage":84.24,"category":"suspected_type","organismName":"Enterococcus gallinarum","typeAssemblyCoverage":77.06},"category":"category_na","comment":"na","matchStatus":"species_match","submittedAniMatch":{"ani":97.86,"assembly":"GCA_900447935.1","assemblyCoverage":84.24,"category":"suspected_type","organismName":"Enterococcus gallinarum","typeAssemblyCoverage":77.06},"submittedOrganism":"Enterococcus gallinarum","submittedSpecies":"Enterococcus gallinarum","taxonomyCheckStatus":"OK"},"checkmInfo":{"checkmMarkerSet":"Enterococcus gallinarum","checkmMarkerSetRank":"species","checkmSpeciesTaxId":1353,"checkmVersion":"v1.2.2","completeness":94.84,"completenessPercentile":91.791046,"contamination":10.84},"currentAccession":"GCF_003320875.1","organism":{"infraspecificNames":{"strain":"298EA1"},"organismName":"Enterococcus gallinarum","taxId":1353},"pairedAccession":"GCA_003320875.1","sourceDatabase":"SOURCE_DATABASE_REFSEQ","wgsInfo":{"masterWgsUrl":"https://www.ncbi.nlm.nih.gov/nuccore/LERZ00000000.1","wgsContigsUrl":"https://www.ncbi.nlm.nih.gov/Traces/wgs/LERZ01","wgsProjectAccession":"LERZ01"}}
{"accession":"GCF_003332275.1","annotationInfo":{"method":"Best-placed reference protein set; GeneMarkS-2+","name":"NCBI Prokaryotic Genome Annotation Pipeline (PGAP)","pipeline":"NCBI Prokaryotic Genome Annotation Pipeline (PGAP)","provider":"NCBI RefSeq","releaseDate":"2023-05-05","softwareVersion":"6.5","stats":{"geneCounts":{"nonCoding":91,"proteinCoding":4474,"pseudogene":131,"total":4696}}},"assemblyInfo":{"assemblyLevel":"Scaffold","assemblyMethod":"SOAPdenovo v. DEC-2017","assemblyName":"ASM333227v1","assemblyStatus":"current","assemblyType":"haploid","bioprojectAccession":"PRJNA478623","bioprojectLineage":[{"bioprojects":[{"accession":"PRJNA478623","title":"Edaphovirga cremea strain:DSM 105170 Genome sequencing and assembly"}]}],"biosample":{"accession":"SAMN09521565","attributes":[{"name":"isolation_source","value":"rhizospheric soil"},{"name":"host","value":"Codonopsis clematidea"},{"name":"strain","value":"DSM 105170"},{"name":"collection_date","value":"2015-07-21"},{"name":"geo_loc_name","value":"China: Xinjiang Uygur autonomous region"},{"name":"sample_type","value":"pure culture"},{"name":"culture_collection","value":"DSM:105170"},{"name":"type-material","value":"type strain of Edaphovirga cremea"}],"bioprojects":[{"accession":"PRJNA478623"}],"description":{"organism":{"organismName":"Edaphovirga cremea","taxId":2267246},"title":"Microbe sample from Rahnella sp."},"lastUpdated":"2019-11-22T21:03:02.165","models":["Microbe, viral or environmental"],"owner":{"contacts":[{}],"name":"Shenyang Pharmaceutical University"},"package":"Microbe.1.0","publicationDate":"2018-06-30T00:00:00.000","sampleIds":[{"label":"Sample name","value":"DSM 105170"}],"status":{"status":"live","when":"2018-07-09T11:55:08.707"},"submissionDate":"2018-06-30T03:35:03.360"},"pairedAssembly":{"accession":"GCA_003332275.1","status":"current"},"refseqCategory":"representative genome","releaseDate":"2018-07-20","sequencingTech":"Illumina HiSeq","submitter":"Shenyang Pharmaceutical University"},"assemblyStats":{"contigL50":7,"contigN50":222130,"gcCount":"2614234","gcPercent":50.5,"genomeCoverage":"100.0x","numberOfComponentSequences":70,"numberOfContigs":71,"numberOfScaffolds":70,"scaffoldL50":7,"scaffoldN50":246636,"totalSequenceLength":"5193810","totalUngappedLength":"5193800"},"averageNucleotideIdentity":{"bestAniMatch":{"ani":81.73,"assembly":"GCA_001976145.1","assemblyCoverage":10.68,"category":"type","organismName":"Serratia oryzae","typeAssemblyCoverage":11.07},"category":"type","comment":"na","matchStatus":"below_threshold_mismatch","submittedOrganism":"Edaphovirga cremea","submittedSpecies":"Edaphovirga cremea","taxonomyCheckStatus":"Inconclusive"},"checkmInfo":{"checkmMarkerSet":"Enterobacteriaceae","checkmMarkerSetRank":"family","checkmSpeciesTaxId":2267246,"checkmVersion":"v1.2.2","completeness":100.0,"completenessPercentile":100.0},"currentAccession":"GCF_003332275.1","organism":{"infraspecificNames":{"strain":"DSM 105170"},"organismName":"Edaphovirga cremea","taxId":2267246},"pairedAccession":"GCA_003332275.1","sourceDatabase":"SOURCE_DATABASE_REFSEQ","typeMaterial":{"typeDisplayText":"assembly from type material","typeLabel":"TYPE_MATERIAL"},"wgsInfo":{"masterWgsUrl":"https://www.ncbi.nlm.nih.gov/nuccore/QOVA00000000.1","wgsContigsUrl":"https://www.ncbi.nlm.nih.gov/Traces/wgs/QOVA01","wgsProjectAccession":"QOVA01"}}
{"accession":"GCF_003336755.1","annotationInfo":{"method":"Best-placed reference protein set; GeneMarkS-2+","name":"NCBI Prokaryotic Genome Annotation Pipeline (PGAP)","pipeline":"NCBI Prokaryotic Genome Annotation Pipeline (PGAP)","provider":"NCBI RefSeq","releaseDate":"2024-02-19","softwareVersion":"6.6","stats":{"geneCounts":{"nonCoding":53,"proteinCoding":2860,"pseudogene":26,"total":2939}}},"assemblyInfo":{"assemblyLevel":"Scaffold","assemblyMethod":"SOAPdenovo v. 2.04","assemblyName":"ASM333675v1","assemblyStatus":"current","assemblyType":"haploid","bioprojectAccession":"PRJNA464167","bioprojectLineage":[{"bioprojects":[{"accession":"PRJNA464167","title":"Genome sequencing of thermophiles isolated from Yunnan geothermal springs, China"}]}],"biosample":{"accession":"SAMN09078527","attributes":[{"name":"strain","value":"YIM 72297"},{"name":"isolated-by","value":"Neeli Habib and Wen-Jun Li"},{"name":"host","value":"missing"},{"name":"isolation_source","value":"geothermal spring"},{"name":"collection_date","value":"2015"},{"name":"geo_loc_name","value":"China: Rehai Geothermal Area"},{"name":"sample_type","value":"cell culture"},{"name":"type-material","value":"type strain of Elioraea thermophila"}],"bioprojects":[{"accession":"PRJNA464167"}],"description":{"comment":"Genome sequencing of Elioreae sp. YIM 72297","organism":{"organismName":"Elioraea thermophila","taxId":2185104},"title":"Microbe sample from Elioreae sp."},"lastUpdated":"2019-12-18T21:03:00.766","models":["Microbe, viral or environmental"],"owner":{"contacts":[{}],"name":"SUN YAT-SEN UNIVERSITY"},"package":"Microbe.1.0","publicationDate":"2018-05-05T00:00:00.000","sampleIds":[{"label":"Sample name","value":"YIM 72297"}],"status":{"status":"live","when":"2018-05-10T14:15:11.759"},"submissionDate":"2018-05-05T11:28:03.326"},"pairedAssembly":{"accession":"GCA_003336755.1","status":"current"},"refseqCategory":"representative genome","releaseDate":"2018-07-24","sequencingTech":"Illumina HiSeq","submitter":"SUN YAT-SEN UNIVERSITY"},"assemblyStats":{"contigL50":2,"contigN50":685266,"gcCount":"2146824","gcPercent":71.0,"genomeCoverage":"150.0x","numberOfComponentSequences":13,"numberOfContigs":13,"numberOfScaffolds":11,"scaffoldL50":2,"scaffoldN50":685266,"totalSequenceLength":"3029972","totalUngappedLength":"3029970"},"averageNucleotideIdentity":{"bestAniMatch":{"ani":80.68,"assembly":"GCA_000378465.1","assemblyCoverage":31.32,"category":"type","organismName":"Elioraea tepidiphila","typeAssemblyCoverage":22.06},"category":"type","comment":"Assembly is the type_strain, mismatch is within genus and expected","matchStatus":"below_threshold_mismatch","submittedOrganism":"Elioraea thermophila","submittedSpecies":"Elioraea thermophila","taxonomyCheckStatus":"OK"},"checkmInfo":{"checkmMarkerSet":"Rhodospirillales","checkmMarkerSetRank":"order","checkmSpeciesTaxId":2185104,"checkmVersion":"v1.2.2","completeness":97.44,"completenessPercentile":100.0},"currentAccession":"GCF_003336755.1","organism":{"infraspecificNames":{"strain":"YIM 72297"},"organismName":"Elioraea thermophila","taxId":2185104},"pairedAccession":"GCA_003336755.1","sourceDatabase":"SOURCE_DATABASE_REFSEQ","typeMaterial":{"typeDisplayText":"assembly from type material","typeLabel":"TYPE_MATERIAL"},"wgsInfo":{"masterWgsUrl":"https://www.ncbi.nlm.nih.gov/nuccore/QMDI00000000.1","wgsContigsUrl":"https://www.ncbi.nlm.nih.gov/Traces/wgs/QMDI01","wgsProjectAccession":"QMDI01"}}
{"accession":"GCF_003337425.1","annotationInfo":{"method":"Best-placed reference protein set; GeneMarkS-2+","name":"NCBI Prokaryotic Genome Annotation Pipeline (PGAP)","pipeline":"NCBI Prokaryotic Genome Annotation Pipeline (PGAP)","provider":"NCBI RefSeq","releaseDate":"2023-04-28","softwareVersion":"6.5","stats":{"geneCounts":{"nonCoding":53,"proteinCoding":2791,"pseudogene":31,"total":2875}}},"assemblyInfo":{"assemblyLevel":"Scaffold","assemblyMethod":"SPAdes v. 3.10.1","assemblyName":"ASM333742v1","assemblyStatus":"current","assemblyType":"haploid","bioprojectAccession":"PRJNA463372","bioprojectLineage":[{"bioprojects":[{"accession":"PRJNA463372","title":"Extensimonas vulgaris DSM 100911 genome sequencing"}]}],"biosample":{"accession":"SAMN09074687","attributes":[{"name":"strain","value":"DSM 100911"},{"name":"collection_date","value":"missing"},{"name":"isol_growth_condt","value":"missing"},{"name":"ref_biomaterial","value":"missing"},{"name":"env_local_scale","value":"missing"},{"name":"env_medium","value":"missing"},{"name":"env_broad_scale","value":"missing"},{"name":"num_replicons","value":"missing"},{"name":"host","value":"not applicable"},{"name":"geo_loc_name","value":"missing"},{"name":"lat_lon","value":"missing"},{"name":"isolation_source","value":"missing"},{"name":"culture_collection","value":"DSM:100911"},{"name":"type-material","value":"type strain of Extensimonas vulgaris"}],"bioprojects":[{"accession":"PRJNA463372"}],"description":{"comment":"Keywords: GSC:MIxS;MIGS:6.0","organism":{"organismName":"Extensimonas vulgaris","taxId":1031594},"title":"Extensimonas vulgaris DSM 100911"},"lastUpdated":"2020-02-23T03:03:04.212","models":["MIGS.ba"],"owner":{"name":"DOE Joint Genome Institute"},"package":"MIGS.ba.6.0","publicationDate":"2018-05-04T00:00:00.000","sampleIds":[{"db":"SRA","value":"SRS3309086"},{"db":"DOE Joint Genome Institute","value":"Gp0290596"}],"status":{"status":"live","when":"2018-05-04T15:19:06.573"},"submissionDate":"2018-05-04T15:19:06.570"},"pairedAssembly":{"accession":"GCA_003337425.1","annotationName":"Annotation submitted by DOE Joint Genome Institute","status":"current"},"refseqCategory":"representative genome","releaseDate":"2018-07-24","sequencingTech":"Illumina HiSeq","submitter":"DOE Joint Genome Institute"},"assemblyStats":{"contigL50":5,"contigN50":214393,"gcCount":"2023150","gcPercent":65.5,"genomeCoverage":"391.0x","numberOfComponentSequences":28,"numberOfContigs":31,"numberOfScaffolds":28,"scaffoldL50":4,"scaffoldN50":267773,"totalSequenceLength":"3093613","totalUngappedLength":"3093320"},"averageNucleotideIdentity":{"bestAniMatch":{"ani":99.99,"assembly":"GCA_007830535.1","assemblyCoverage":99.75,"category":"type","organismName":"Extensimonas vulgaris","typeAssemblyCoverage":99.73},"category":"type","comment":"na","matchStatus":"species_match","submittedAniMatch":{"ani":99.99,"assembly":"GCA_007830535.1","assemblyCoverage":99.75,"category":"type","organismName":"Extensimonas vulgaris","typeAssemblyCoverage":99.73},"submittedOrganism":"Extensimonas vulgaris","submittedSpecies":"Extensimonas vulgaris","taxonomyCheckStatus":"OK"},"checkmInfo":{"checkmMarkerSet":"Comamonadaceae","checkmMarkerSetRank":"family","checkmSpeciesTaxId":1031594,"checkmVersion":"v1.2.2","completeness":98.15,"completenessPercentile":100.0},"currentAccession":"GCF_003337425.1","organism":{"infraspecificNames":{"strain":"DSM 100911"},"organismName":"Extensimonas vulgaris","taxId":1031594},"pairedAccession":"GCA_003337425.1","sourceDatabase":"SOURCE_DATABASE_REFSEQ","typeMaterial":{"typeDisplayText":"assembly from type material","typeLabel":"TYPE_MATERIAL"},"wgsInfo":{"masterWgsUrl":"https://www.ncbi.nlm.nih.gov/nuccore/QPJU00000000.1","wgsContigsUrl":"https://www.ncbi.nlm.nih.gov/Traces/wgs/QPJU01","wgsProjectAccession":"QPJU01"}}
{"accession":"GCF_003339525.1","annotationInfo":{"method":"Best-placed reference protein set; GeneMarkS-2+","name":"NCBI Prokaryotic Genome Annotation Pipeline (PGAP)","pipeline":"NCBI Prokaryotic Genome Annotation Pipeline (PGAP)","provider":"NCBI RefSeq","releaseDate":"2023-09-03","softwareVersion":"6.6","stats":{"geneCounts":{"nonCoding":64,"proteinCoding":2417,"pseudogene":27,"total":2508}}},"assemblyInfo":{"assemblyLevel":"Complete Genome","assemblyMethod":"HGAP v. RS HGAP Assembly(v3.0)","assemblyName":"ASM333952v1","assemblyStatus":"current","assemblyType":"haploid","bioprojectAccession":"PRJNA480552","bioprojectLineage":[{"bioprojects":[{"accession":"PRJNA480552","title":"Ephemeroptericola cinctiostellae strain:F02 Genome sequencing"}]}],"biosample":{"accession":"SAMN09640622","attributes":[{"name":"strain","value":"F02"},{"name":"isolation_source","value":"insect gut"},{"name":"collection_date","value":"2016-03"},{"name":"geo_loc_name","value":"South Korea: sangju"},{"name":"sample_type","value":"whole organism"},{"name":"type-material","value":"type strain of Ephemeroptericola cinctiostellae"}],"description":{"organism":{"organismName":"Ephemeroptericola cinctiostellae","taxId":2268024},"title":"Microbe sample from Ephemeroptericola cinctiostellae"},"lastUpdated":"2019-11-26T21:03:12.128","models":["Microbe, viral or environmental"],"owner":{"contacts":[{}],"name":"NNIBR"},"package":"Microbe.1.0","publicationDate":"2018-07-11T00:00:00.000","sampleIds":[{"label":"Sample name","value":"Hydromonas sp. F02"}],"status":{"status":"live","when":"2018-07-11T13:41:39.373"},"submissionDate":"2018-07-11T01:59:16.256"},"pairedAssembly":{"accession":"GCA_003339525.1","annotationName":"Annotation submitted by NNIBR","status":"current"},"refseqCategory":"representative genome","releaseDate":"2018-07-25","sequencingTech":"PacBio; Illumina HiSeq","submitter":"NNIBR"},"assemblyStats":{"contigL50":1,"contigN50":2723407,"gcCount":"1314080","gcPercent":48.5,"genomeCoverage":"431.0x","numberOfComponentSequences":1,"numberOfContigs":1,"numberOfScaffolds":1,"scaffoldL50":1,"scaffoldN50":2723407,"totalNumberOfChromosomes":1,"totalSequenceLength":"2723407","totalUngappedLength":"2723407"},"averageNucleotideIdentity":{"bestAniMatch":{"ani":86.03,"assembly":"GCA_002224225.1","assemblyCoverage":0.25,"category":"type","organismName":"Polynucleobacter cosmopolitanus","typeAssemblyCoverage":0.38},"category":"type","comment":"Assembly is the type_strain, no match is expected","matchStatus":"low_coverage","submittedOrganism":"Ephemeroptericola cinctiostellae","submittedSpecies":"Ephemeroptericola cinctiostellae","taxonomyCheckStatus":"OK"},"checkmInfo":{"checkmMarkerSet":"Burkholderiaceae","checkmMarkerSetRank":"family","checkmSpeciesTaxId":2268024,"checkmVersion":"v1.2.2","completeness":93.97,"completenessPercentile":100.0,"contamination":0.54},"currentAccession":"GCF_003339525.1","organism":{"infraspecificNames":{"strain":"F02"},"organismName":"Ephemeroptericola cinctiostellae","taxId":2268024},"pairedAccession":"GCA_003339525.1","sourceDatabase":"SOURCE_DATABASE_REFSEQ","typeMaterial":{"typeDisplayText":"assembly from type material","typeLabel":"TYPE_MATERIAL"}}
{"accession":"GCF_003339815.1","annotationInfo":{"method":"Best-placed reference protein set; GeneMarkS-2+","name":"NCBI Prokaryotic Genome Annotation Pipeline (PGAP)","pipeline":"NCBI Prokaryotic Genome Annotation Pipeline (PGAP)","provider":"NCBI RefSeq","releaseDate":"2023-04-28","softwareVersion":"6.5","stats":{"geneCounts":{"nonCoding":56,"proteinCoding":3410,"pseudogene":30,"total":3496}}},"assemblyInfo":{"assemblyLevel":"Contig","assemblyMethod":"SPAdes v. 3.11.29","assemblyName":"ASM333981v1","assemblyStatus":"current","assemblyType":"haploid","bioprojectAccession":"PRJNA412637","bioprojectLineage":[{"bioprojects":[{"accession":"PRJNA412637","title":"Eggerthella and Coriobacteriaceae Genome sequencing and assembly"}]}],"biosample":{"accession":"SAMN08365985","attributes":[{"name":"strain","value":"DSM 16107"},{"name":"host","value":"Homo sapiens"},{"name":"isolation_source","value":"Blood culture"},{"name":"collection_date","value":"1988"},{"name":"geo_loc_name","value":"China: Hong Kong"},{"name":"sample_type","value":"Isolate"},{"name":"culture_collection","value":"DSM:16107"},{"name":"biomaterial_provider","value":"DSM16107"},{"name":"type-material","value":"type strain of Eggerthella sinensis"}],"bioprojects":[{"accession":"PRJNA412637"}],"description":{"organism":{"organismName":"Eggerthella sinensis","taxId":242230},"title":"Eggerthella_sinensis_DSM16107"},"lastUpdated":"2018-07-27T00:38:14.317","models":["Microbe, viral or environmental"],"owner":{"contacts":[{}],"name":"UCSF"},"package":"Microbe.1.0","publicationDate":"2018-07-27T00:38:14.317","sampleIds":[{"label":"Sample name","value":"Eggerthella sinensis DSM 16107"}],"status":{"status":"live","when":"2018-07-27T00:38:14.317"},"submissionDate":"2018-01-15T16:07:03.790"},"comments":"Annotation was added by the NCBI Prokaryotic Genome Annotation Pipeline (released 2013). Information about the Pipeline can be found here: https://www.ncbi.nlm.nih.gov/genome/annotation_prok/","pairedAssembly":{"accession":"GCA_003339815.1","annotationName":"NCBI Prokaryotic Genome Annotation Pipeline (PGAP)","status":"current"},"refseqCategory":"representative genome","releaseDate":"2018-07-25","sequencingTech":"Illumina MiSeq","submitter":"UCSF"},"assemblyStats":{"contigL50":12,"contigN50":117282,"gcCount":"2612964","gcPercent":65.0,"genomeCoverage":"62.0x","numberOfComponentSequences":75,"numberOfContigs":75,"totalSequenceLength":"4012476","totalUngappedLength":"4012476"},"averageNucleotideIdentity":{"bestAniMatch":{"ani":99.99,"assembly":"GCA_003725965.1","assemblyCoverage":99.4,"category":"type","organismName":"Eggerthella sinensis","typeAssemblyCoverage":99.9},"category":"type","comment":"na","matchStatus":"species_match","submittedAniMatch":{"ani":99.99,"assembly":"GCA_003725965.1","assemblyCoverage":99.4,"category":"type","organismName":"Eggerthella sinensis","typeAssemblyCoverage":99.9},"submittedOrganism":"Eggerthella sinensis","submittedSpecies":"Eggerthella sinensis","taxonomyCheckStatus":"OK"},"checkmInfo":{"checkmMarkerSet":"Eggerthella","checkmMarkerSetRank":"genus","checkmSpeciesTaxId":242230,"checkmVersion":"v1.2.2","completeness":96.21,"completenessPercentile":85.71429,"contamination":9.58},"currentAccession":"GCF_003339815.1","organism":{"infraspecificNames":{"strain":"DSM 16107"},"organismName":"Eggerthella sinensis","taxId":242230},"pairedAccession":"GCA_003339815.1","sourceDatabase":"SOURCE_DATABASE_REFSEQ","typeMaterial":{"typeDisplayText":"assembly from type material","typeLabel":"TYPE_MATERIAL"},"wgsInfo":{"masterWgsUrl":"https://www.ncbi.nlm.nih.gov/nuccore/PPTT00000000.1","wgsContigsUrl":"https://www.ncbi.nlm.nih.gov/Traces/wgs/PPTT01","wgsProjectAccession":"PPTT01"}}
{"accession":"GCF_003343305.1","annotationInfo":{"method":"Best-placed reference protein set; GeneMarkS-2+","name":"GCF_003343305.1-RS_2024_03_28","pipeline":"NCBI Prokaryotic Genome Annotation Pipeline (PGAP)","provider":"NCBI RefSeq","releaseDate":"2024-03-28","softwareVersion":"6.7","stats":{"geneCounts":{"nonCoding":88,"proteinCoding":3720,"pseudogene":51,"total":3859}}},"assemblyInfo":{"assemblyLevel":"Complete Genome","assemblyMethod":"HGAP v. Ver.2","assemblyName":"ASM334330v1","assemblyStatus":"current","assemblyType":"haploid","bioprojectAccession":"PRJNA480543","bioprojectLineage":[{"bioprojects":[{"accession":"PRJNA480543","title":"Enterococcus gilvus strain:CR1 Genome sequencing and assembly"}]}],"biosample":{"accession":"SAMN09639249","attributes":[{"name":"strain","value":"CR1"},{"name":"isolation_source","value":"milk"},{"name":"collection_date","value":"2010-02-24"},{"name":"geo_loc_name","value":"Japan: Tsukuba"},{"name":"sample_type","value":"milk"},{"name":"host","value":"cow"}],"bioprojects":[{"accession":"PRJNA480543"}],"description":{"organism":{"organismName":"Enterococcus gilvus","taxId":160453},"title":"Microbe sample from Enterococcus gilvus"},"lastUpdated":"2021-02-28T06:08:29.306","models":["Microbe, viral or environmental"],"owner":{"contacts":[{}],"name":"National Agriculture and Food Research Organization"},"package":"Microbe.1.0","publicationDate":"2018-07-24T00:00:00.000","sampleIds":[{"label":"Sample name","value":"Enterococcus gilvus CR1"}],"status":{"status":"live","when":"2018-07-24T00:50:07.273"},"submissionDate":"2018-07-11T00:20:28.623"},"comments":"The annotation was added by the NCBI Prokaryotic Genome Annotation Pipeline (PGAP). Information about PGAP can be found here: https://www.ncbi.nlm.nih.gov/genome/annotation_prok/\nBacteria and source DNA available from NILGS, 2 Ikenodai, Tsukuba, Ibaraki, Japan.","pairedAssembly":{"accession":"GCA_003343305.1","annotationName":"NCBI Prokaryotic Genome Annotation Pipeline (PGAP)","status":"current"},"refseqCategory":"representative genome","releaseDate":"2018-07-26","sequencingTech":"PacBio","submitter":"National Agriculture and Food Research Organization"},"assemblyStats":{"contigL50":1,"contigN50":2863043,"gcCount":"1651710","gcPercent":42.0,"genomeCoverage":"1058.0x","numberOfComponentSequences":4,"numberOfContigs":4,"numberOfScaffolds":4,"scaffoldL50":1,"scaffoldN50":2863043,"totalNumberOfChromosomes":4,"totalSequenceLength":"3945324","totalUngappedLength":"3945324"},"averageNucleotideIdentity":{"bestAniMatch":{"ani":98.33,"assembly":"GCA_000407545.1","assemblyCoverage":84.4,"category":"type","organismName":"Enterococcus gilvus","typeAssemblyCoverage":79.66},"category":"category_na","comment":"na","matchStatus":"species_match","submittedAniMatch":{"ani":98.33,"assembly":"GCA_000407545.1","assemblyCoverage":84.4,"category":"type","organismName":"Enterococcus gilvus ATCC BAA_350","typeAssemblyCoverage":79.66},"submittedOrganism":"Enterococcus gilvus","submittedSpecies":"Enterococcus gilvus","taxonomyCheckStatus":"OK"},"checkmInfo":{"checkmMarkerSet":"Enterococcus","checkmMarkerSetRank":"genus","checkmSpeciesTaxId":160453,"checkmVersion":"v1.2.2","completeness":98.37,"completenessPercentile":85.71429,"contamination":5.85},"currentAccession":"GCF_003343305.1","organism":{"infraspecificNames":{"strain":"CR1"},"organismName":"Enterococcus gilvus","taxId":160453},"pairedAccession":"GCA_003343305.1","sourceDatabase":"SOURCE_DATABASE_REFSEQ"}
{"accession":"GCF_003344535.1","annotationInfo":{"method":"Best-placed reference protein set; GeneMarkS-2+","name":"NCBI Prokaryotic Genome Annotation Pipeline (PGAP)","pipeline":"NCBI Prokaryotic Genome Annotation Pipeline (PGAP)","provider":"NCBI RefSeq","releaseDate":"2024-02-19","softwareVersion":"6.6","stats":{"geneCounts":{"nonCoding":49,"proteinCoding":2665,"pseudogene":14,"total":2728}}},"assemblyInfo":{"assemblyLevel":"Scaffold","assemblyMethod":"ABySS v. 2.0.2","assemblyName":"ASM334453v1","assemblyStatus":"current","assemblyType":"haploid","bioprojectAccession":"PRJNA459509","bioprojectLineage":[{"bioprojects":[{"accession":"PRJNA459509","title":"Exiguobacterium flavidum strain:HF60 Genome sequencing and assembly"}]}],"biosample":{"accession":"SAMN09070411","attributes":[{"name":"strain","value":"HF60"},{"name":"isolation_source","value":"fresh water"},{"name":"collection_date","value":"2017-08"},{"name":"geo_loc_name","value":"China:Hongfeng Lake, Guiyang"},{"name":"sample_type","value":"cell culture"},{"name":"type-material","value":"type material of Exiguobacterium flavidum"}],"bioprojects":[{"accession":"PRJNA459509"}],"description":{"organism":{"organismName":"Exiguobacterium flavidum","taxId":2184695},"title":"Microbe sample from Exiguobacterium sp."},"lastUpdated":"2020-06-21T02:51:55.337","models":["Microbe, viral or environmental"],"owner":{"contacts":[{}],"name":"Shandong University"},"package":"Microbe.1.0","publicationDate":"2018-05-04T00:00:00.000","sampleIds":[{"label":"Sample name","value":"HF60"}],"status":{"status":"live","when":"2018-05-09T14:45:06.018"},"submissionDate":"2018-05-04T08:36:03.466"},"pairedAssembly":{"accession":"GCA_003344535.1","status":"current"},"refseqCategory":"representative genome","releaseDate":"2018-07-27","sequencingTech":"Illumina HiSeq","submitter":"Shandong University"},"assemblyStats":{"contigL50":6,"contigN50":214206,"gcCount":"1486501","gcPercent":55.0,"genomeCoverage":"400.0x","numberOfComponentSequences":23,"numberOfContigs":24,"numberOfScaffolds":23,"scaffoldL50":5,"scaffoldN50":232066,"totalSequenceLength":"2703469","totalUngappedLength":"2703424"},"averageNucleotideIdentity":{"bestAniMatch":{"ani":80.61,"assembly":"GCA_000702605.1","assemblyCoverage":15.13,"category":"suspected_type","organismName":"Exiguobacterium acetylicum","typeAssemblyCoverage":12.48},"category":"type","comment":"Assembly is the type_strain, mismatch is within genus and expected","matchStatus":"below_threshold_mismatch","submittedOrganism":"Exiguobacterium flavidum","submittedSpecies":"Exiguobacterium flavidum","taxonomyCheckStatus":"OK"},"checkmInfo":{"checkmMarkerSet":"Exiguobacterium","checkmMarkerSetRank":"genus","checkmSpeciesTaxId":2184695,"checkmVersion":"v1.2.2","completeness":91.3,"completenessPercentile":100.0,"contamination":0.4},"currentAccession":"GCF_003344535.1","organism":{"infraspecificNames":{"strain":"HF60"},"organismName":"Exiguobacterium flavidum","taxId":2184695},"pairedAccession":"GCA_003344535.1","sourceDatabase":"SOURCE_DATABASE_REFSEQ","typeMaterial":{"typeDisplayText":"assembly from type material","typeLabel":"TYPE_MATERIAL"},"wgsInfo":{"masterWgsUrl":"https://www.ncbi.nlm.nih.gov/nuccore/QPKS00000000.1","wgsContigsUrl":"https://www.ncbi.nlm.nih.gov/Traces/wgs/QPKS01","wgsProjectAccession":"QPKS01"}}
{"accession":"GCF_003344765.1","annotationInfo":{"method":"Best-placed reference protein set; GeneMarkS-2+","name":"GCF_003344765.1-RS_2024_04_03","pipeline":"NCBI Prokaryotic Genome Annotation Pipeline (PGAP)","provider":"NCBI RefSeq","releaseDate":"2024-04-03","softwareVersion":"6.7","stats":{"geneCounts":{"nonCoding":56,"proteinCoding":3939,"pseudogene":26,"total":4021}}},"assemblyInfo":{"assemblyLevel":"Contig","assemblyMethod":"SOAPdenovo v. 2.3 - May-2011","assemblyName":"ASM334476v1","assemblyStatus":"current","assemblyType":"haploid","bioprojectAccession":"PRJNA478468","bioprojectLineage":[{"bioprojects":[{"accession":"PRJNA478468","title":"Rhodospirillaceae bacterium strain:WD2A32 Genome sequencing and assembly"}]}],"biosample":{"accession":"SAMN09517646","attributes":[{"name":"strain","value":"WD2A32"},{"name":"collection_date","value":"2016-10"},{"name":"env_broad_scale","value":"coast"},{"name":"env_local_scale","value":"saltern"},{"name":"env_medium","value":"sediment"},{"name":"geo_loc_name","value":"China: Weihai"},{"name":"isol_growth_condt","value":"marine 2216"},{"name":"lat_lon","value":"37.9 N 122.2 E"},{"name":"num_replicons","value":"1"},{"name":"ref_biomaterial","value":"Rhodovibrio salinarum"},{"name":"type-material","value":"type strain of Ferruginivarius sediminum"}],"description":{"comment":"Keywords: GSC:MIxS;MIGS:6.0","organism":{"organismName":"Ferruginivarius sediminum","taxId":2661937},"title":"MIGS Cultured Bacterial/Archaeal sample from Rhodospirillaceae bacterium"},"lastUpdated":"2021-02-28T06:06:00.300","models":["MIGS.ba"],"owner":{"contacts":[{}],"name":"Shandong University in Weihai"},"package":"MIGS.ba.6.0","publicationDate":"2018-06-28T00:00:00.000","sampleIds":[{"label":"Sample name","value":"WD2A32"}],"status":{"status":"live","when":"2018-06-28T21:27:04.640"},"submissionDate":"2018-06-28T21:27:04.640"},"comments":"Annotation was added by the NCBI Prokaryotic Genome Annotation Pipeline (released 2013). Information about the Pipeline can be found here: https://www.ncbi.nlm.nih.gov/genome/annotation_prok/","pairedAssembly":{"accession":"GCA_003344765.1","annotationName":"NCBI Prokaryotic Genome Annotation Pipeline (PGAP)","status":"current"},"refseqCategory":"representative genome","releaseDate":"2018-07-28","sequencingTech":"Illumina","submitter":"Shandong University in Weihai"},"assemblyStats":{"contigL50":7,"contigN50":195903,"gcCount":"2776148","gcPercent":65.5,"genomeCoverage":"428.0x","numberOfComponentSequences":65,"numberOfContigs":65,"totalSequenceLength":"4233556","totalUngappedLength":"4233556"},"averageNucleotideIdentity":{"bestAniMatch":{"ani":81.49,"assembly":"GCA_016583645.1","assemblyCoverage":8.77,"category":"type","organismName":"Rhodovibrio sodomensis","typeAssemblyCoverage":6.45},"category":"type","comment":"Assembly is the type_strain, no match is expected","matchStatus":"low_coverage","submittedOrganism":"Ferruginivarius sediminum","submittedSpecies":"Ferruginivarius sediminum","taxonomyCheckStatus":"OK"},"checkmInfo":{"checkmMarkerSet":"Rhodospirillaceae","checkmMarkerSetRank":"family","checkmSpeciesTaxId":2661937,"checkmVersion":"v1.2.2","completeness":99.88,"completenessPercentile":100.0,"contamination":2.25},"currentAccession":"GCF_003344765.1","organism":{"infraspecificNames":{"strain":"WD2A32"},"organismName":"Ferruginivarius sediminum","taxId":2661937},"pairedAccession":"GCA_003344765.1","sourceDatabase":"SOURCE_DATABASE_REFSEQ","typeMaterial":{"typeDisplayText":"assembly from type material","typeLabel":"TYPE_MATERIAL"},"wgsInfo":{"masterWgsUrl":"https://www.ncbi.nlm.nih.gov/nuccore/QPMH00000000.1","wgsContigsUrl":"https://www.ncbi.nlm.nih.gov/Traces/wgs/QPMH01","wgsProjectAccession":"QPMH01"}}
{"accession":"GCF_003344865.1","annotationInfo":{"method":"Best-placed reference protein set; GeneMarkS-2+","name":"NCBI Prokaryotic Genome Annotation Pipeline (PGAP)","pipeline":"NCBI Prokaryotic Genome Annotation Pipeline (PGAP)","provider":"NCBI RefSeq","releaseDate":"2023-05-05","softwareVersion":"6.5","stats":{"geneCounts":{"nonCoding":89,"proteinCoding":5519,"pseudogene":30,"total":5638}}},"assemblyInfo":{"assemblyLevel":"Complete Genome","assemblyMethod":"Celera Assembler v. 8.3; Pbdagcon v. MAY-2018; GATK v. 4.0.2.0; SOAPindel v. 2","assemblyName":"ASM334486v1","assemblyStatus":"current","assemblyType":"haploid","bioprojectAccession":"PRJNA481858","bioprojectLineage":[{"bioprojects":[{"accession":"PRJNA481858","title":"Genomic sequencing of culturable prokaryotes from various samples Genome sequencing and assembly"}]}],"biosample":{"accession":"SAMN09691332","attributes":[{"name":"strain","value":"DY32-46"},{"name":"collection_date","value":"not applicable"},{"name":"depth","value":"150 m"},{"name":"env_broad_scale","value":"marine biome [ENVO:00000447]"},{"name":"env_local_scale","value":"marine water body [ENVO:00001999]"},{"name":"env_medium","value":"sea water [ENVO:00002149]"},{"name":"geo_loc_name","value":"Pacific Ocean"},{"name":"isol_growth_condt","value":"not applicable"},{"name":"lat_lon","value":"9 N 154 W"},{"name":"num_replicons","value":"2"},{"name":"ref_biomaterial","value":"not applicable"},{"name":"trophic_level","value":"chemoorganotroph"},{"name":"rel_to_oxygen","value":"aerobe"},{"name":"assembly","value":"Celera Assembler v.8.3, Pbdagcon v. MAY-2018, GATK v.4.0.2.0, SOAPindel v.2"},{"name":"type-material","value":"type strain of Euzebya pacifica"}],"bioprojects":[{"accession":"PRJNA481858"}],"description":{"comment":"Keywords: GSC:MIxS;MIGS:6.0","organism":{"organismName":"Euzebya pacifica","taxId":1608957},"title":"Euzebya sp. DY32-46 isolated from seawater of Pacific Ocean"},"lastUpdated":"2021-07-24T21:05:30.814","models":["MIGS.ba","MIGS/MIMS/MIMARKS.water"],"owner":{"contacts":[{}],"name":"Zhejiang Sci-Tech University"},"package":"MIGS.ba.water.6.0","publicationDate":"2018-07-19T00:00:00.000","sampleIds":[{"label":"Sample name","value":"Microbe sample from Euzebya sp. DY32-46"}],"status":{"status":"live","when":"2018-07-19T12:31:13.956"},"submissionDate":"2018-07-19T06:20:06.810"},"comments":"The annotation was added by the NCBI Prokaryotic Genome Annotation Pipeline (PGAP). Information about PGAP can be found here: https://www.ncbi.nlm.nih.gov/genome/annotation_prok/\nBacteria and source DNA available from Second Institute of Oceanography, State Oceanic Administration, PR China.","pairedAssembly":{"accession":"GCA_003344865.1","annotationName":"Annotation submitted by Zhejiang Sci-Tech University","status":"current"},"refseqCategory":"representative genome","releaseDate":"2018-07-29","sequencingTech":"PacBio RSII; Illumina HiSeq","submitter":"Zhejiang Sci-Tech University"},"assemblyStats":{"contigL50":1,"contigN50":5799875,"gcCount":"4496754","gcPercent":70.5,"genomeCoverage":"204.0x","numberOfComponentSequences":2,"numberOfContigs":2,"numberOfScaffolds":2,"scaffoldL50":1,"scaffoldN50":5799875,"totalNumberOfChromosomes":2,"totalSequenceLength":"6371455","totalUngappedLength":"6371455"},"averageNucleotideIdentity":{"bestAniMatch":{"ani":87.86,"assembly":"GCA_003073135.1","assemblyCoverage":69.52,"category":"type","organismName":"Euzebya rosea","typeAssemblyCoverage":80.4},"category":"type","comment":"Assembly is the type_strain, mismatch is within genus and expected","matchStatus":"below_threshold_mismatch","submittedOrganism":"Euzebya pacifica","submittedSpecies":"Euzebya pacifica","taxonomyCheckStatus":"OK"},"checkmInfo":{"checkmMarkerSet":"Actinobacteria","checkmMarkerSetRank":"phylum","checkmSpeciesTaxId":1608957,"checkmVersion":"v1.2.2","completeness":97.75,"completenessPercentile":100.0,"contamination":6.72},"currentAccession":"GCF_003344865.1","organism":{"infraspecificNames":{"strain":"DY32-46"},"organismName":"Euzebya pacifica","taxId":1608957},"pairedAccession":"GCA_003344865.1","sourceDatabase":"SOURCE_DATABASE_REFSEQ","typeMaterial":{"typeDisplayText":"assembly from type material","typeLabel":"TYPE_MATERIAL"}}
{"accession":"GCF_003344925.1","annotationInfo":{"method":"Best-placed reference protein set; GeneMarkS-2+","name":"NCBI Prokaryotic Genome Annotation Pipeline (PGAP)","pipeline":"NCBI Prokaryotic Genome Annotation Pipeline (PGAP)","provider":"NCBI RefSeq","releaseDate":"2023-10-21","softwareVersion":"6.6","stats":{"geneCounts":{"nonCoding":57,"proteinCoding":2624,"pseudogene":10,"total":2691}}},"assemblyInfo":{"assemblyLevel":"Complete Genome","assemblyMethod":"ABySS v. 2.0.2; canu v. 1.7.1; GapCloser v. 1.12","assemblyName":"ASM334492v1","assemblyStatus":"current","assemblyType":"haploid","bioprojectAccession":"PRJNA482171","bioprojectLineage":[{"bioprojects":[{"accession":"PRJNA482171","title":"Flavobacterium arcticum strain:SM1502T Genome sequencing"}]}],"biosample":{"accession":"SAMN09699165","attributes":[{"name":"strain","value":"SM1502"},{"name":"isolation_source","value":"seawater"},{"name":"collection_date","value":"2014"},{"name":"geo_loc_name","value":"Svalbard: King's Fjord, Arctic"},{"name":"sample_type","value":"single cell"},{"name":"type-material","value":"type strain of Flavobacterium arcticum"},{"name":"isol_growth_condt","value":"PMID: 27902275"},{"name":"lat_lon","value":"missing"},{"name":"num_replicons","value":"missing"},{"name":"ref_biomaterial","value":"PMID: 27902275"},{"name":"depth","value":"0 m."},{"name":"elev","value":"missing"},{"name":"env_broad_scale","value":"Bay [ENVO:00000032]; cold temperature habitat"},{"name":"env_local_scale","value":"[ENVO:00002026]"},{"name":"env_medium","value":"Water [ENVO:00002006]"},{"name":"env_packatge","value":"Sea water [ENVO:00002149]"},{"name":"source_material_id","value":"SM1502; KCTC 42668; CCTCC AB 2015346"},{"name":"biotic_relationship","value":"free living"},{"name":"rel_to_oxygen","value":"aerobe"},{"name":"trophic_level","value":"chemoorganotroph"},{"name":"project_name","value":"Genome sequence of Flavobacterium arcticum SM1502"},{"name":"investigation_type","value":"bacteria_archaea"},{"name":"lib_reads_seqd","value":"10,440,357 reads"}],"description":{"comment":"Keywords: GSC:MIxS;MIGS:6.0","organism":{"organismName":"Flavobacterium arcticum","taxId":1784713},"title":"MIGS Cultured Bacterial/Archaeal sample from Flavobacterium arcticum"},"lastUpdated":"2019-01-09T09:42:13.381","models":["MIGS.ba","MIGS/MIMS/MIMARKS.microbial"],"owner":{"contacts":[{}],"name":"Shandong University"},"package":"MIGS.ba.microbial.6.0","publicationDate":"2018-07-21T00:00:00.000","sampleIds":[{"label":"Sample name","value":"SM1502T"}],"status":{"status":"live","when":"2018-07-21T03:27:03.982"},"submissionDate":"2018-07-21T03:27:03.980"},"comments":"The annotation was added by the NCBI Prokaryotic Genome Annotation Pipeline (PGAP). Information about PGAP can be found here: https://www.ncbi.nlm.nih.gov/genome/annotation_prok/","pairedAssembly":{"accession":"GCA_003344925.1","annotationName":"NCBI Prokaryotic Genome Annotation Pipeline (PGAP)","status":"current"},"refseqCategory":"representative genome","releaseDate":"2018-07-30","sequencingTech":"Illumina HiSeq; PacBio RS","submitter":"Shandong University"},"assemblyStats":{"contigL50":1,"contigN50":2970356,"gcCount":"1039410","gcPercent":35.0,"genomeCoverage":"598.0x","numberOfComponentSequences":1,"numberOfContigs":1,"numberOfScaffolds":1,"scaffoldL50":1,"scaffoldN50":2970356,"totalNumberOfChromosomes":1,"totalSequenceLength":"2970356","totalUngappedLength":"2970356"},"averageNucleotideIdentity":{"bestAniMatch":{"ani":99.99,"assembly":"GCA_004634185.1","assemblyCoverage":99.16,"category":"type","organismName":"Flavobacterium arcticum","typeAssemblyCoverage":100.0},"category":"type","comment":"na","matchStatus":"species_match","submittedAniMatch":{"ani":99.99,"assembly":"GCA_004634185.1","assemblyCoverage":99.16,"category":"type","organismName":"Flavobacterium arcticum","typeAssemblyCoverage":100.0},"submittedOrganism":"Flavobacterium arcticum","submittedSpecies":"Flavobacterium arcticum","taxonomyCheckStatus":"OK"},"checkmInfo":{"checkmMarkerSet":"Flavobacterium","checkmMarkerSetRank":"genus","checkmSpeciesTaxId":1784713,"checkmVersion":"v1.2.2","completeness":99.11,"completenessPercentile":100.0,"contamination":0.57},"currentAccession":"GCF_003344925.1","organism":{"infraspecificNames":{"strain":"SM1502"},"organismName":"Flavobacterium arcticum","taxId":1784713},"pairedAccession":"GCA_003344925.1","sourceDatabase":"SOURCE_DATABASE_REFSEQ","typeMaterial":{"typeDisplayText":"assembly from type material","typeLabel":"TYPE_MATERIAL"}}
{"accession":"GCF_003350505.1","annotationInfo":{"method":"Best-placed reference protein set; GeneMarkS-2+","name":"NCBI Prokaryotic Genome Annotation Pipeline (PGAP)","pipeline":"NCBI Prokaryotic Genome Annotation Pipeline (PGAP)","provider":"NCBI RefSeq","releaseDate":"2023-05-05","softwareVersion":"6.5","stats":{"geneCounts":{"nonCoding":94,"proteinCoding":3880,"pseudogene":32,"total":4006}}},"assemblyInfo":{"assemblyLevel":"Scaffold","assemblyMethod":"SPAdes v. 3.10.1","assemblyName":"ASM335050v1","assemblyStatus":"current","assemblyType":"haploid","bioprojectAccession":"PRJNA463386","bioprojectLineage":[{"bioprojects":[{"accession":"PRJNA463386","title":"Falsibacillus pallidus DSM 25281 genome sequencing"}]}],"biosample":{"accession":"SAMN09074767","attributes":[{"name":"strain","value":"DSM 25281"},{"name":"collection_date","value":"missing"},{"name":"isol_growth_condt","value":"missing"},{"name":"ref_biomaterial","value":"missing"},{"name":"env_local_scale","value":"missing"},{"name":"env_medium","value":"missing"},{"name":"env_broad_scale","value":"missing"},{"name":"num_replicons","value":"missing"},{"name":"host","value":"not applicable"},{"name":"geo_loc_name","value":"missing"},{"name":"lat_lon","value":"missing"},{"name":"isolation_source","value":"missing"},{"name":"culture_collection","value":"DSM:25281"},{"name":"type-material","value":"type strain of Bacillus pallidus"}],"bioprojects":[{"accession":"PRJNA463386"}],"description":{"comment":"Keywords: GSC:MIxS;MIGS:6.0","organism":{"organismName":"Falsibacillus pallidus","taxId":493781},"title":"Falsibacillus pallidus DSM 25281"},"lastUpdated":"2023-12-24T02:52:06.102","models":["MIGS.ba"],"owner":{"name":"DOE Joint Genome Institute"},"package":"MIGS.ba.6.0","publicationDate":"2018-05-04T00:00:00.000","sampleIds":[{"db":"SRA","value":"SRS3308882"},{"db":"DOE Joint Genome Institute","value":"Gp0290630"}],"status":{"status":"live","when":"2018-05-04T15:21:27.372"},"submissionDate":"2018-05-04T15:21:27.370"},"pairedAssembly":{"accession":"GCA_003350505.1","annotationName":"Annotation submitted by DOE Joint Genome Institute","status":"current"},"refseqCategory":"representative genome","releaseDate":"2018-07-31","sequencingTech":"Illumina HiSeq","submitter":"DOE Joint Genome Institute"},"assemblyStats":{"contigL50":5,"contigN50":257936,"gcCount":"1632358","gcPercent":42.0,"genomeCoverage":"337.0x","numberOfComponentSequences":40,"numberOfContigs":43,"numberOfScaffolds":40,"scaffoldL50":4,"scaffoldN50":267891,"totalSequenceLength":"3865655","totalUngappedLength":"3865367"},"averageNucleotideIdentity":{"bestAniMatch":{"ani":82.37,"assembly":"GCA_000517385.1","assemblyCoverage":1.04,"category":"type","organismName":"Mesobacillus boroniphilus","typeAssemblyCoverage":0.92},"category":"type","comment":"Assembly is the type_strain, no match is expected","matchStatus":"low_coverage","submittedOrganism":"Falsibacillus pallidus","submittedSpecies":"Falsibacillus pallidus","taxonomyCheckStatus":"OK"},"checkmInfo":{"checkmMarkerSet":"Bacillaceae","checkmMarkerSetRank":"family","checkmSpeciesTaxId":493781,"checkmVersion":"v1.2.2","completeness":98.44,"completenessPercentile":100.0,"contamination":0.38},"currentAccession":"GCF_003350505.1","organism":{"infraspecificNames":{"strain":"DSM 25281"},"organismName":"Falsibacillus pallidus","taxId":493781},"pairedAccession":"GCA_003350505.1","sourceDatabase":"SOURCE_DATABASE_REFSEQ","typeMaterial":{"typeDisplayText":"assembly from type material","typeLabel":"TYPE_MATERIAL"},"wgsInfo":{"masterWgsUrl":"https://www.ncbi.nlm.nih.gov/nuccore/QQAY00000000.1","wgsContigsUrl":"https://www.ncbi.nlm.nih.gov/Traces/wgs/QQAY01","wgsProjectAccession":"QQAY01"}}
{"accession":"GCF_003350925.1","annotationInfo":{"method":"Best-placed reference protein set; GeneMarkS-2+","name":"NCBI Prokaryotic Genome Annotation Pipeline (PGAP)","pipeline":"NCBI Prokaryotic Genome Annotation Pipeline (PGAP)","provider":"NCBI RefSeq","releaseDate":"2023-11-12","softwareVersion":"6.6","stats":{"geneCounts":{"nonCoding":54,"proteinCoding":4047,"pseudogene":31,"total":4132}}},"assemblyInfo":{"assemblyLevel":"Scaffold","assemblyMethod":"SOAPdenovo v. 1.2.4","assemblyName":"ASM335092v1","assemblyStatus":"current","assemblyType":"haploid","bioprojectAccession":"PRJNA481665","bioprojectLineage":[{"bioprojects":[{"accession":"PRJNA481665","title":"Dyella tabacisoli L4-6T, whole genome shotgun sequencing project"}]}],"biosample":{"accession":"SAMN09692022","attributes":[{"name":"strain","value":"L4-6"},{"name":"isolation_source","value":"an arable soil sample of tobacco"},{"name":"collection_date","value":"2015-06-07"},{"name":"geo_loc_name","value":"China:Huize"},{"name":"sample_type","value":"cell culture"},{"name":"biomaterial_provider","value":"Xingkui Zhou"},{"name":"type-material","value":"type strain of Dyella tabacisoli"}],"bioprojects":[{"accession":"PRJNA481665"}],"description":{"comment":"We sequenced the genome of Dyella sp. L4-6 for further study on the phylogeny of the strain L4-6.","organism":{"organismName":"Dyella tabacisoli","taxId":2282381},"title":"Microbe sample from Dyella sp. L4-6"},"lastUpdated":"2021-02-28T06:10:17.715","models":["Microbe, viral or environmental"],"owner":{"contacts":[{}],"name":"State Key Laboratory for Conservation and Utilization of Bio-Resources in Yunnan"},"package":"Microbe.1.0","publicationDate":"2018-07-19T00:00:00.000","sampleIds":[{"label":"Sample name","value":"Dyella sp."}],"status":{"status":"live","when":"2018-07-19T09:40:04.421"},"submissionDate":"2018-07-19T09:40:04.420"},"comments":"Bacteria and source DNA available from State Key laboratory for Conservation and Utilization of Bio-Resuource in Yunnan, Yunnan University.\nAnnotation was added by the NCBI Prokaryotic Genome Annotation Pipeline (released 2013). Information about the Pipeline can be found here: https://www.ncbi.nlm.nih.gov/genome/annotation_prok/","pairedAssembly":{"accession":"GCA_003350925.1","annotationName":"NCBI Prokaryotic Genome Annotation Pipeline (PGAP)","status":"current"},"refseqCategory":"representative genome","releaseDate":"2018-07-29","sequencingTech":"Illumina HiSeq","submitter":"State Key Laboratory for Conservation and Utilization of Bio-Resources in Yunnan， Yunnan University"},"assemblyStats":{"contigL50":6,"contigN50":263797,"gcCount":"3066282","gcPercent":60.5,"genomeCoverage":"348.9x","numberOfComponentSequences":43,"numberOfContigs":43,"numberOfScaffolds":33,"scaffoldL50":4,"scaffoldN50":457201,"totalSequenceLength":"5071276","totalUngappedLength":"5070851"},"averageNucleotideIdentity":{"bestAniMatch":{"ani":84.99,"assembly":"GCA_026283955.1","assemblyCoverage":43.54,"category":"type","organismName":"Dyella silvatica","typeAssemblyCoverage":41.57},"category":"type","comment":"Assembly is the type_strain, mismatch is within genus and expected","matchStatus":"below_threshold_mismatch","submittedOrganism":"Dyella tabacisoli","submittedSpecies":"Dyella tabacisoli","taxonomyCheckStatus":"OK"},"checkmInfo":{"checkmMarkerSet":"Xanthomonadales","checkmMarkerSetRank":"order","checkmSpeciesTaxId":2282381,"checkmVersion":"v1.2.2","completeness":99.05,"completenessPercentile":100.0,"contamination":0.85},"currentAccession":"GCF_003350925.1","organism":{"infraspecificNames":{"strain":"L4-6"},"organismName":"Dyella tabacisoli","taxId":2282381},"pairedAccession":"GCA_003350925.1","sourceDatabase":"SOURCE_DATABASE_REFSEQ","typeMaterial":{"typeDisplayText":"assembly from type material","typeLabel":"TYPE_MATERIAL"},"wgsInfo":{"masterWgsUrl":"https://www.ncbi.nlm.nih.gov/nuccore/QQAH00000000.1","wgsContigsUrl":"https://www.ncbi.nlm.nih.gov/Traces/wgs/QQAH01","wgsProjectAccession":"QQAH01"}}
{"accession":"GCF_003351225.1","annotationInfo":{"method":"Best-placed reference protein set; GeneMarkS-2+","name":"NCBI Prokaryotic Genome Annotation Pipeline (PGAP)","pipeline":"NCBI Prokaryotic Genome Annotation Pipeline (PGAP)","provider":"NCBI RefSeq","releaseDate":"2024-01-17","softwareVersion":"6.6","stats":{"geneCounts":{"nonCoding":55,"proteinCoding":3962,"pseudogene":20,"total":4037}}},"assemblyInfo":{"assemblyLevel":"Scaffold","assemblyMethod":"Velvet v. 1.2.10","assemblyName":"ASM335122v1","assemblyStatus":"current","assemblyType":"haploid","bioprojectAccession":"PRJNA482390","bioprojectLineage":[{"bioprojects":[{"accession":"PRJNA482390","title":"Dyella solisilvae strain:DHG54 Genome sequencing and assembly"}]}],"biosample":{"accession":"SAMN09704170","attributes":[{"name":"strain","value":"DHG54"},{"name":"host","value":"missing"},{"name":"collection_date","value":"2015-09-30"},{"name":"geo_loc_name","value":"China: Guangdong Province"},{"name":"sample_type","value":"missing"},{"name":"biomaterial_provider","value":"State Key Laboratory of Biocontrol, School of Life Sciences, Sun Yat-sen University"},{"name":"collected_by","value":"Lihong Qiu, Zenghong Gao"},{"name":"depth","value":"20 cm"},{"name":"env_broad_scale","value":"forest"},{"name":"identified_by","value":"Zenghong Gao"},{"name":"samp_size","value":"4.6Mb"},{"name":"type-material","value":"type strain of Dyella solisilvae"}],"bioprojects":[{"accession":"PRJNA482390"}],"description":{"comment":"Dyella solisilvae sp. nov., isolated from the pine and broad-leaved mixed forest soil","organism":{"organismName":"Dyella solisilvae","taxId":1920168},"title":"Microbe sample from Dyella sp. DHG54"},"lastUpdated":"2021-02-28T06:11:23.185","models":["Microbe, viral or environmental"],"owner":{"contacts":[{}],"name":"Sun Yat-sen University"},"package":"Microbe.1.0","publicationDate":"2018-07-23T00:00:00.000","sampleIds":[{"label":"Sample name","value":"Dyella solisilvae DHG54"}],"status":{"status":"live","when":"2018-07-23T12:04:02.766"},"submissionDate":"2018-07-23T12:04:02.763"},"comments":"Bacteria and source DNA available from State Key Laboratory of Biocontrol, School of Life Sciences, Sun Yat-Sen University. address:135 Xingang Road, W., Guangzhou 510275, China\nAnnotation was added by the NCBI Prokaryotic Genome Annotation Pipeline (released 2013). Information about the Pipeline can be found here: https://www.ncbi.nlm.nih.gov/genome/annotation_prok/","pairedAssembly":{"accession":"GCA_003351225.1","annotationName":"NCBI Prokaryotic Genome Annotation Pipeline (PGAP)","status":"current"},"refseqCategory":"representative genome","releaseDate":"2018-07-31","sequencingTech":"Illumina Hiseq 4000","submitter":"Sun Yat-sen University"},"assemblyStats":{"contigL50":6,"contigN50":268740,"gcCount":"3006042","gcPercent":65.5,"genomeCoverage":"235.0x","numberOfComponentSequences":17,"numberOfContigs":40,"numberOfScaffolds":17,"scaffoldL50":2,"scaffoldN50":1129964,"totalSequenceLength":"4601888","totalUngappedLength":"4599393"},"averageNucleotideIdentity":{"bestAniMatch":{"ani":85.46,"assembly":"GCA_022760995.1","assemblyCoverage":52.06,"category":"type","organismName":"Dyella sedimenti","typeAssemblyCoverage":55.53},"category":"type","comment":"Assembly is the type_strain, mismatch is within genus and expected","matchStatus":"below_threshold_mismatch","submittedOrganism":"Dyella solisilvae","submittedSpecies":"Dyella solisilvae","taxonomyCheckStatus":"OK"},"checkmInfo":{"checkmMarkerSet":"Xanthomonadales","checkmMarkerSetRank":"order","checkmSpeciesTaxId":1920168,"checkmVersion":"v1.2.2","completeness":100.0,"completenessPercentile":100.0,"contamination":1.42},"currentAccession":"GCF_003351225.1","organism":{"infraspecificNames":{"strain":"DHG54"},"organismName":"Dyella solisilvae","taxId":1920168},"pairedAccession":"GCA_003351225.1","sourceDatabase":"SOURCE_DATABASE_REFSEQ","typeMaterial":{"typeDisplayText":"assembly from type material","typeLabel":"TYPE_MATERIAL"},"wgsInfo":{"masterWgsUrl":"https://www.ncbi.nlm.nih.gov/nuccore/QQSY00000000.1","wgsContigsUrl":"https://www.ncbi.nlm.nih.gov/Traces/wgs/QQSY01","wgsProjectAccession":"QQSY01"}}
{"accession":"GCF_003355455.1","annotationInfo":{"method":"Best-placed reference protein set; GeneMarkS-2+","name":"NCBI Prokaryotic Genome Annotation Pipeline (PGAP)","pipeline":"NCBI Prokaryotic Genome Annotation Pipeline (PGAP)","provider":"NCBI RefSeq","releaseDate":"2023-08-13","softwareVersion":"6.5","stats":{"geneCounts":{"nonCoding":60,"proteinCoding":3324,"pseudogene":62,"total":3446}}},"assemblyInfo":{"assemblyLevel":"Complete Genome","assemblyMethod":"SOAPdenovo v. JUN-2018","assemblyName":"ASM335545v1","assemblyStatus":"current","assemblyType":"haploid","bioprojectAccession":"PRJNA482272","bioprojectLineage":[{"bioprojects":[{"accession":"PRJNA482272","title":"Erythrobacter sp. YH-007"}]}],"biosample":{"accession":"SAMN09702117","attributes":[{"name":"strain","value":"YH-07"},{"name":"isolation_source","value":"marine sediment"},{"name":"collection_date","value":"2016"},{"name":"geo_loc_name","value":"China: Liandao, Jiangsu"},{"name":"sample_type","value":"Missing"},{"name":"type-material","value":"type material of Erythrobacter aureus"}],"description":{"organism":{"organismName":"Erythrobacter aureus","taxId":2182384},"title":"Microbe sample from Erythrobacter"},"lastUpdated":"2020-05-21T21:03:29.457","models":["Microbe, viral or environmental"],"owner":{"contacts":[{}],"name":"Institude of Soil Science, Chinese of Academy of Sciences"},"package":"Microbe.1.0","publicationDate":"2018-07-22T00:00:00.000","sampleIds":[{"label":"Sample name","value":"Strain YH-007"}],"status":{"status":"live","when":"2018-07-22T23:33:02.756"},"submissionDate":"2018-07-22T23:33:02.753"},"comments":"The annotation was added by the NCBI Prokaryotic Genome Annotation Pipeline (PGAP). Information about PGAP can be found here: https://www.ncbi.nlm.nih.gov/genome/annotation_prok/","pairedAssembly":{"accession":"GCA_003355455.1","annotationName":"NCBI Prokaryotic Genome Annotation Pipeline (PGAP)","status":"current"},"refseqCategory":"representative genome","releaseDate":"2018-08-06","sequencingTech":"Illumina HiSeq","submitter":"Institude of Soil Science, Chinese of Academy of Sciences"},"assemblyStats":{"contigL50":1,"contigN50":2964154,"gcCount":"2090448","gcPercent":62.0,"genomeCoverage":"329.0x","numberOfComponentSequences":2,"numberOfContigs":2,"numberOfScaffolds":2,"scaffoldL50":1,"scaffoldN50":2964154,"totalNumberOfChromosomes":2,"totalSequenceLength":"3372129","totalUngappedLength":"3372129"},"averageNucleotideIdentity":{"bestAniMatch":{"ani":82.89,"assembly":"GCA_019711655.1","assemblyCoverage":49.27,"category":"type","organismName":"Qipengyuania mesophila","typeAssemblyCoverage":52.98},"category":"type","comment":"na","matchStatus":"below_threshold_mismatch","submittedOrganism":"Erythrobacter aureus","submittedSpecies":"Erythrobacter aureus","taxonomyCheckStatus":"Inconclusive"},"checkmInfo":{"checkmMarkerSet":"Erythrobacter","checkmMarkerSetRank":"genus","checkmSpeciesTaxId":2182384,"checkmVersion":"v1.2.2","completeness":90.59,"completenessPercentile":100.0,"contamination":6.85},"currentAccession":"GCF_003355455.1","organism":{"infraspecificNames":{"strain":"YH-07"},"organismName":"Erythrobacter aureus","taxId":2182384},"pairedAccession":"GCA_003355455.1","sourceDatabase":"SOURCE_DATABASE_REFSEQ","typeMaterial":{"typeDisplayText":"assembly from type material","typeLabel":"TYPE_MATERIAL"}}
{"accession":"GCF_003363015.1","annotationInfo":{"method":"Best-placed reference protein set; GeneMarkS-2+","name":"NCBI Prokaryotic Genome Annotation Pipeline (PGAP)","pipeline":"NCBI Prokaryotic Genome Annotation Pipeline (PGAP)","provider":"NCBI RefSeq","releaseDate":"2024-02-01","softwareVersion":"6.6","stats":{"geneCounts":{"nonCoding":86,"proteinCoding":4210,"pseudogene":58,"total":4354}}},"assemblyInfo":{"assemblyLevel":"Scaffold","assemblyMethod":"SPAdes v. 3.10.1","assemblyName":"ASM336301v1","assemblyStatus":"current","assemblyType":"haploid","bioprojectAccession":"PRJNA442662","bioprojectLineage":[{"bioprojects":[{"accession":"PRJNA442662","title":"Enterobacillus tribolii DSM 103736 genome sequencing"}]}],"biosample":{"accession":"SAMN08776296","attributes":[{"name":"strain","value":"DSM 103736"},{"name":"collection_date","value":"missing"},{"name":"isol_growth_condt","value":"missing"},{"name":"ref_biomaterial","value":"missing"},{"name":"env_local_scale","value":"missing"},{"name":"env_medium","value":"missing"},{"name":"env_broad_scale","value":"missing"},{"name":"num_replicons","value":"missing"},{"name":"host","value":"not applicable"},{"name":"geo_loc_name","value":"missing"},{"name":"lat_lon","value":"missing"},{"name":"isolation_source","value":"missing"},{"name":"culture_collection","value":"DSM:103736"},{"name":"type-material","value":"type strain of Enterobacillus tribolii"}],"bioprojects":[{"accession":"PRJNA442662"}],"description":{"comment":"Keywords: GSC:MIxS;MIGS:6.0","organism":{"organismName":"Enterobacillus tribolii","taxId":1487935},"title":"Enterobacillus tribolii DSM 103736"},"lastUpdated":"2020-02-23T02:59:20.600","models":["MIGS.ba"],"owner":{"name":"DOE Joint Genome Institute"},"package":"MIGS.ba.6.0","publicationDate":"2018-03-22T00:00:00.000","sampleIds":[{"db":"SRA","value":"SRS3235922"},{"db":"DOE Joint Genome Institute","value":"Gp0251931"}],"status":{"status":"live","when":"2018-03-22T17:54:07.749"},"submissionDate":"2018-03-22T17:54:07.746"},"pairedAssembly":{"accession":"GCA_003363015.1","annotationName":"Annotation submitted by DOE Joint Genome Institute","status":"current"},"refseqCategory":"representative genome","releaseDate":"2018-08-02","sequencingTech":"Illumina HiSeq","submitter":"DOE Joint Genome Institute"},"assemblyStats":{"contigL50":5,"contigN50":327718,"gcCount":"2762372","gcPercent":56.0,"genomeCoverage":"190.0x","numberOfComponentSequences":39,"numberOfContigs":46,"numberOfScaffolds":39,"scaffoldL50":4,"scaffoldN50":428000,"totalSequenceLength":"4931017","totalUngappedLength":"4929967"},"averageNucleotideIdentity":{"bestAniMatch":{"ani":99.99,"assembly":"GCA_019739135.1","assemblyCoverage":99.95,"category":"type","organismName":"Enterobacillus tribolii","typeAssemblyCoverage":99.31},"category":"type","comment":"na","matchStatus":"species_match","submittedAniMatch":{"ani":99.99,"assembly":"GCA_019739135.1","assemblyCoverage":99.95,"category":"type","organismName":"Enterobacillus tribolii","typeAssemblyCoverage":99.31},"submittedOrganism":"Enterobacillus tribolii","submittedSpecies":"Enterobacillus tribolii","taxonomyCheckStatus":"OK"},"checkmInfo":{"checkmMarkerSet":"Enterobacteriales","checkmMarkerSetRank":"order","checkmSpeciesTaxId":1487935,"checkmVersion":"v1.2.2","completeness":100.0,"completenessPercentile":100.0,"contamination":0.83},"currentAccession":"GCF_003363015.1","organism":{"infraspecificNames":{"strain":"DSM 103736"},"organismName":"Enterobacillus tribolii","taxId":1487935},"pairedAccession":"GCA_003363015.1","sourceDatabase":"SOURCE_DATABASE_REFSEQ","typeMaterial":{"typeDisplayText":"assembly from type material","typeLabel":"TYPE_MATERIAL"},"wgsInfo":{"masterWgsUrl":"https://www.ncbi.nlm.nih.gov/nuccore/QRAP00000000.1","wgsContigsUrl":"https://www.ncbi.nlm.nih.gov/Traces/wgs/QRAP01","wgsProjectAccession":"QRAP01"}}
{"accession":"GCF_003363155.1","annotationInfo":{"method":"Best-placed reference protein set; GeneMarkS-2+","name":"NCBI Prokaryotic Genome Annotation Pipeline (PGAP)","pipeline":"NCBI Prokaryotic Genome Annotation Pipeline (PGAP)","provider":"NCBI RefSeq","releaseDate":"2024-02-01","softwareVersion":"6.6","stats":{"geneCounts":{"nonCoding":55,"proteinCoding":4187,"pseudogene":46,"total":4288}}},"assemblyInfo":{"assemblyLevel":"Scaffold","assemblyMethod":"Velvet v. 1.2.10","assemblyName":"ASM336315v1","assemblyStatus":"current","assemblyType":"haploid","bioprojectAccession":"PRJNA483337","bioprojectLineage":[{"bioprojects":[{"accession":"PRJNA483337","title":"Dyella monticola strain:4G-K06 Genome sequencing and assembly"}]}],"biosample":{"accession":"SAMN09735025","attributes":[{"name":"strain","value":"4 G-K06"},{"name":"isolation_source","value":"forest soil"},{"name":"collection_date","value":"2015-09-30"},{"name":"geo_loc_name","value":"China:Guangdong Province"},{"name":"sample_type","value":"missing"},{"name":"biomaterial_provider","value":"State Key Laboratory of Biocontrol, School of Life Sciences, Sun Yat-sen University"},{"name":"collected_by","value":"Lihong Qiu, Zenghong Gao"},{"name":"depth","value":"20 cm"},{"name":"env_broad_scale","value":"forest"},{"name":"identified_by","value":"Zenghong Gao"},{"name":"lat_lon","value":"23.17 N 112.52 E"},{"name":"samp_size","value":"4.94Mb"},{"name":"type-material","value":"type strain of Dyella monticola"}],"bioprojects":[{"accession":"PRJNA483337"}],"description":{"organism":{"organismName":"Dyella monticola","taxId":1927958},"title":"Microbe sample from Dyella sp. 4G-K06"},"lastUpdated":"2021-02-28T06:12:23.603","models":["Microbe, viral or environmental"],"owner":{"contacts":[{}],"name":"Sun Yat-sen University"},"package":"Microbe.1.0","publicationDate":"2018-07-29T00:00:00.000","sampleIds":[{"label":"Sample name","value":"Dyella sp. 4G-K06"}],"status":{"status":"live","when":"2018-07-29T11:11:05.086"},"submissionDate":"2018-07-29T11:11:05.083"},"comments":"Bacteria and source DNA available from State Key Laboratory of Biocontrol, School of Life Sciences, Sun Yat-sen University. address:135 Xingang Road, W., Guangzhou 510275, P. R. China.\nAnnotation was added by the NCBI Prokaryotic Genome Annotation Pipeline (released 2013). Information about the Pipeline can be found here: https://www.ncbi.nlm.nih.gov/genome/annotation_prok/","pairedAssembly":{"accession":"GCA_003363155.1","annotationName":"NCBI Prokaryotic Genome Annotation Pipeline (PGAP)","status":"current"},"refseqCategory":"representative genome","releaseDate":"2018-08-04","sequencingTech":"Illumina Hiseq 4000","submitter":"Sun Yat-sen University"},"assemblyStats":{"contigL50":6,"contigN50":244834,"gcCount":"2985111","gcPercent":60.5,"genomeCoverage":"202.0x","numberOfComponentSequences":45,"numberOfContigs":52,"numberOfScaffolds":45,"scaffoldL50":5,"scaffoldN50":276133,"totalSequenceLength":"4940170","totalUngappedLength":"4939724"},"averageNucleotideIdentity":{"bestAniMatch":{"ani":83.52,"assembly":"GCA_030160295.1","assemblyCoverage":28.42,"category":"type","organismName":"Dyella acidisoli","typeAssemblyCoverage":26.29},"category":"type","comment":"Assembly is the type_strain, mismatch is within genus and expected","matchStatus":"below_threshold_mismatch","submittedOrganism":"Dyella monticola","submittedSpecies":"Dyella monticola","taxonomyCheckStatus":"OK"},"checkmInfo":{"checkmMarkerSet":"Xanthomonadales","checkmMarkerSetRank":"order","checkmSpeciesTaxId":1927958,"checkmVersion":"v1.2.2","completeness":98.83,"completenessPercentile":100.0,"contamination":0.98},"currentAccession":"GCF_003363155.1","organism":{"infraspecificNames":{"strain":"4 G-K06"},"organismName":"Dyella monticola","taxId":1927958},"pairedAccession":"GCA_003363155.1","sourceDatabase":"SOURCE_DATABASE_REFSEQ","typeMaterial":{"typeDisplayText":"assembly from type material","typeLabel":"TYPE_MATERIAL"},"wgsInfo":{"masterWgsUrl":"https://www.ncbi.nlm.nih.gov/nuccore/QRBE00000000.1","wgsContigsUrl":"https://www.ncbi.nlm.nih.gov/Traces/wgs/QRBE01","wgsProjectAccession":"QRBE01"}}
{"accession":"GCF_003363265.1","annotationInfo":{"method":"Best-placed reference protein set; GeneMarkS-2+","name":"NCBI Prokaryotic Genome Annotation Pipeline (PGAP)","pipeline":"NCBI Prokaryotic Genome Annotation Pipeline (PGAP)","provider":"NCBI RefSeq","releaseDate":"2024-01-17","softwareVersion":"6.6","stats":{"geneCounts":{"nonCoding":57,"proteinCoding":4079,"pseudogene":15,"total":4151}}},"assemblyInfo":{"assemblyLevel":"Scaffold","assemblyMethod":"Velvet v. 1.2.10","assemblyName":"ASM336326v1","assemblyStatus":"current","assemblyType":"haploid","bioprojectAccession":"PRJNA483338","bioprojectLineage":[{"bioprojects":[{"accession":"PRJNA483338","title":"Dyella psychrodurans strain:4MSK11 Genome sequencing and assembly"}]}],"biosample":{"accession":"SAMN09735026","attributes":[{"name":"strain","value":"4MSK11"},{"name":"isolation_source","value":"forest soil"},{"name":"collection_date","value":"2015-09-30"},{"name":"geo_loc_name","value":"China:Guangdong Province"},{"name":"sample_type","value":"missing"},{"name":"biomaterial_provider","value":"State Key Laboratory of Biocontrol, School of Life Sciences, Sun Yat-sen University"},{"name":"collected_by","value":"Lihong Qiu, Zenghong Gao"},{"name":"depth","value":"20 cm"},{"name":"env_broad_scale","value":"forest"},{"name":"identified_by","value":"Zenghong Gao"},{"name":"lat_lon","value":"23.17 N 112.52 E"},{"name":"samp_size","value":"4.54Mb"},{"name":"type-material","value":"type strain of Dyella psychrodurans"}],"bioprojects":[{"accession":"PRJNA483338"}],"description":{"organism":{"organismName":"Dyella psychrodurans","taxId":1927960},"title":"Microbe sample from Dyella sp. 4MSK11"},"lastUpdated":"2021-02-28T06:12:23.633","models":["Microbe, viral or environmental"],"owner":{"contacts":[{}],"name":"Sun Yat-sen University"},"package":"Microbe.1.0","publicationDate":"2018-07-29T00:00:00.000","sampleIds":[{"label":"Sample name","value":"Dyella sp. 4MSK11"}],"status":{"status":"live","when":"2018-07-29T11:28:04.787"},"submissionDate":"2018-07-29T11:28:04.786"},"comments":"Bacteria and source DNA available from State Key Laboratory of Biocontrol, School of Life Sciences, Sun Yat-sen University. address:135 Xingang Road, W., Guangzhou 510275, P. R. China.\nAnnotation was added by the NCBI Prokaryotic Genome Annotation Pipeline (released 2013). Information about the Pipeline can be found here: https://www.ncbi.nlm.nih.gov/genome/annotation_prok/","pairedAssembly":{"accession":"GCA_003363265.1","annotationName":"NCBI Prokaryotic Genome Annotation Pipeline (PGAP)","status":"current"},"refseqCategory":"representative genome","releaseDate":"2018-08-04","sequencingTech":"Illumina Hiseq 4000","submitter":"Sun Yat-sen University"},"assemblyStats":{"contigL50":5,"contigN50":260386,"gcCount":"2780121","gcPercent":61.5,"genomeCoverage":"265.0x","numberOfComponentSequences":16,"numberOfContigs":29,"numberOfScaffolds":16,"scaffoldL50":3,"scaffoldN50":540097,"totalSequenceLength":"4538842","totalUngappedLength":"4536961"},"averageNucleotideIdentity":{"bestAniMatch":{"ani":83.81,"assembly":"GCA_030160075.1","assemblyCoverage":47.58,"category":"type","organismName":"Dyella lipolytica","typeAssemblyCoverage":53.32},"category":"type","comment":"Assembly is the type_strain, mismatch is within genus and expected","matchStatus":"below_threshold_mismatch","submittedOrganism":"Dyella psychrodurans","submittedSpecies":"Dyella psychrodurans","taxonomyCheckStatus":"OK"},"checkmInfo":{"checkmMarkerSet":"Xanthomonadales","checkmMarkerSetRank":"order","checkmSpeciesTaxId":1927960,"checkmVersion":"v1.2.2","completeness":99.4,"completenessPercentile":100.0,"contamination":1.48},"currentAccession":"GCF_003363265.1","organism":{"infraspecificNames":{"strain":"4MSK11"},"organismName":"Dyella psychrodurans","taxId":1927960},"pairedAccession":"GCA_003363265.1","sourceDatabase":"SOURCE_DATABASE_REFSEQ","typeMaterial":{"typeDisplayText":"assembly from type material","typeLabel":"TYPE_MATERIAL"},"wgsInfo":{"masterWgsUrl":"https://www.ncbi.nlm.nih.gov/nuccore/QRBF00000000.1","wgsContigsUrl":"https://www.ncbi.nlm.nih.gov/Traces/wgs/QRBF01","wgsProjectAccession":"QRBF01"}}
{"accession":"GCF_003382275.1","annotationInfo":{"method":"Best-placed reference protein set; GeneMarkS-2+","name":"NCBI Prokaryotic Genome Annotation Pipeline (PGAP)","pipeline":"NCBI Prokaryotic Genome Annotation Pipeline (PGAP)","provider":"NCBI RefSeq","releaseDate":"2024-03-03","softwareVersion":"6.6","stats":{"geneCounts":{"nonCoding":45,"proteinCoding":3689,"pseudogene":11,"total":3745}}},"assemblyInfo":{"assemblyLevel":"Contig","assemblyMethod":"SOAPdenovo v. 2.04","assemblyName":"ASM338227v1","assemblyStatus":"current","assemblyType":"haploid","bioprojectAccession":"PRJNA484606","bioprojectLineage":[{"bioprojects":[{"accession":"PRJNA484606","title":"Flagellimonas nanhaiensis strain:SM1704 Genome sequencing and assembly"}]}],"biosample":{"accession":"SAMN09767239","attributes":[{"name":"strain","value":"SM1704"},{"name":"isolation_source","value":"surface seawater"},{"name":"collection_date","value":"2016-07-07"},{"name":"geo_loc_name","value":"China: South Sea"},{"name":"sample_type","value":"prokaryote"},{"name":"type-material","value":"type material of Muricauda nanhaiensis"}],"description":{"organism":{"organismName":"Flagellimonas nanhaiensis","taxId":2292706},"title":"Microbe sample from Flagellimonas nanhaiensis"},"lastUpdated":"2024-03-05T21:07:22.570","models":["Microbe, viral or environmental"],"owner":{"contacts":[{}],"name":"Institute of microbiology technology"},"package":"Microbe.1.0","publicationDate":"2018-08-05T00:00:00.000","sampleIds":[{"label":"Sample name","value":"SM1704"}],"status":{"status":"live","when":"2018-08-05T15:10:05.951"},"submissionDate":"2018-08-05T09:18:03.320"},"comments":"Annotation was added by the NCBI Prokaryotic Genome Annotation Pipeline (released 2013). Information about the Pipeline can be found here: https://www.ncbi.nlm.nih.gov/genome/annotation_prok/","pairedAssembly":{"accession":"GCA_003382275.1","annotationName":"NCBI Prokaryotic Genome Annotation Pipeline (PGAP)","status":"current"},"refseqCategory":"representative genome","releaseDate":"2018-08-12","sequencingTech":"Illumina","submitter":"Institute of microbiology technology"},"assemblyStats":{"contigL50":2,"contigN50":1189000,"gcCount":"1643999","gcPercent":40.5,"genomeCoverage":"451.0x","numberOfComponentSequences":22,"numberOfContigs":22,"totalSequenceLength":"4038636","totalUngappedLength":"4038636"},"averageNucleotideIdentity":{"bestAniMatch":{"ani":83.32,"assembly":"GCA_017313275.1","assemblyCoverage":10.16,"category":"type","organismName":"Flagellimonas profundi","typeAssemblyCoverage":10.24},"category":"type","comment":"Assembly is the type_strain, mismatch is within genus and expected","matchStatus":"below_threshold_mismatch","submittedOrganism":"Flagellimonas nanhaiensis","submittedSpecies":"Flagellimonas nanhaiensis","taxonomyCheckStatus":"OK"},"checkmInfo":{"checkmMarkerSet":"Flavobacteriaceae","checkmMarkerSetRank":"family","checkmSpeciesTaxId":2292706,"checkmVersion":"v1.2.2","completeness":99.68,"completenessPercentile":100.0,"contamination":1.02},"currentAccession":"GCF_003382275.1","organism":{"infraspecificNames":{"strain":"SM1704"},"organismName":"Flagellimonas nanhaiensis","taxId":2292706},"pairedAccession":"GCA_003382275.1","sourceDatabase":"SOURCE_DATABASE_REFSEQ","typeMaterial":{"typeDisplayText":"assembly from type material","typeLabel":"TYPE_MATERIAL"},"wgsInfo":{"masterWgsUrl":"https://www.ncbi.nlm.nih.gov/nuccore/QTJX00000000.1","wgsContigsUrl":"https://www.ncbi.nlm.nih.gov/Traces/wgs/QTJX01","wgsProjectAccession":"QTJX01"}}
{"accession":"GCF_003383615.1","annotationInfo":{"method":"Best-placed reference protein set; GeneMarkS-2+","name":"NCBI Prokaryotic Genome Annotation Pipeline (PGAP)","pipeline":"NCBI Prokaryotic Genome Annotation Pipeline (PGAP)","provider":"NCBI RefSeq","releaseDate":"2023-09-17","softwareVersion":"6.6","stats":{"geneCounts":{"nonCoding":42,"proteinCoding":5633,"pseudogene":20,"total":5695}}},"assemblyInfo":{"assemblyLevel":"Contig","assemblyMethod":"A5-miseq v. 20150522","assemblyName":"ASM338361v1","assemblyStatus":"current","assemblyType":"haploid","bioprojectAccession":"PRJNA479574","bioprojectLineage":[{"bioprojects":[{"accession":"PRJNA479574","title":"Dyadobacter luteus strain:RS19 Genome sequencing and assembly"}]}],"biosample":{"accession":"SAMN09580379","attributes":[{"name":"strain","value":"RS19"},{"name":"isolation_source","value":"soil"},{"name":"collection_date","value":"2018-04"},{"name":"geo_loc_name","value":"China: Beijing"},{"name":"sample_type","value":"cell culture"},{"name":"collected_by","value":"Lin Chen"},{"name":"identified_by","value":"Lin Chen"},{"name":"temp","value":"28"},{"name":"type-material","value":"type material of Dyadobacter luteus"}],"description":{"organism":{"organismName":"Dyadobacter luteus","taxId":2259619},"title":"Microbe sample from Dyadobacter luteus"},"lastUpdated":"2021-02-28T06:07:05.072","models":["Microbe, viral or environmental"],"owner":{"contacts":[{}],"name":"Chinese Academy of Forestry"},"package":"Microbe.1.0","publicationDate":"2018-08-01T00:00:00.000","sampleIds":[{"label":"Sample name","value":"RS19"}],"status":{"status":"live","when":"2018-08-01T00:51:12.593"},"submissionDate":"2018-07-04T07:37:05.510"},"comments":"Annotation was added by the NCBI Prokaryotic Genome Annotation Pipeline (released 2013). Information about the Pipeline can be found here: https://www.ncbi.nlm.nih.gov/genome/annotation_prok/","pairedAssembly":{"accession":"GCA_003383615.1","annotationName":"NCBI Prokaryotic Genome Annotation Pipeline (PGAP)","status":"current"},"refseqCategory":"representative genome","releaseDate":"2018-08-13","sequencingTech":"Illumina HiSeq","submitter":"Chinese Academy of Forestry"},"assemblyStats":{"contigL50":10,"contigN50":191261,"gcCount":"2989128","gcPercent":43.0,"genomeCoverage":"149.0x","numberOfComponentSequences":59,"numberOfContigs":59,"totalSequenceLength":"6949675","totalUngappedLength":"6949675"},"averageNucleotideIdentity":{"bestAniMatch":{"ani":82.06,"assembly":"GCA_900108855.1","assemblyCoverage":3.47,"category":"type","organismName":"Dyadobacter koreensis","typeAssemblyCoverage":3.29},"category":"type","comment":"Assembly is the type_strain, no match is expected","matchStatus":"low_coverage","submittedOrganism":"Dyadobacter luteus","submittedSpecies":"Dyadobacter luteus","taxonomyCheckStatus":"OK"},"checkmInfo":{"checkmMarkerSet":"Dyadobacter","checkmMarkerSetRank":"genus","checkmSpeciesTaxId":2259619,"checkmVersion":"v1.2.2","completeness":92.86,"completenessPercentile":100.0,"contamination":4.48},"currentAccession":"GCF_003383615.1","organism":{"infraspecificNames":{"strain":"RS19"},"organismName":"Dyadobacter luteus","taxId":2259619},"pairedAccession":"GCA_003383615.1","sourceDatabase":"SOURCE_DATABASE_REFSEQ","typeMaterial":{"typeDisplayText":"assembly from type material","typeLabel":"TYPE_MATERIAL"},"wgsInfo":{"masterWgsUrl":"https://www.ncbi.nlm.nih.gov/nuccore/QNUL00000000.1","wgsContigsUrl":"https://www.ncbi.nlm.nih.gov/Traces/wgs/QNUL01","wgsProjectAccession":"QNUL01"}}
{"accession":"GCF_003385115.1","annotationInfo":{"method":"Best-placed reference protein set; GeneMarkS-2+","name":"NCBI Prokaryotic Genome Annotation Pipeline (PGAP)","pipeline":"NCBI Prokaryotic Genome Annotation Pipeline (PGAP)","provider":"NCBI RefSeq","releaseDate":"2023-10-22","softwareVersion":"6.6","stats":{"geneCounts":{"nonCoding":56,"proteinCoding":4280,"pseudogene":22,"total":4358}}},"assemblyInfo":{"assemblyLevel":"Scaffold","assemblyMethod":"SPAdes v. 3.10.1","assemblyName":"ASM338511v1","assemblyStatus":"current","assemblyType":"haploid","bioprojectAccession":"PRJNA443920","bioprojectLineage":[{"bioprojects":[{"accession":"PRJNA443920","title":"Flavobacterium aquicola DSM 100880 genome sequencing"}]}],"biosample":{"accession":"SAMN08778575","attributes":[{"name":"strain","value":"DSM 100880"},{"name":"collection_date","value":"missing"},{"name":"isol_growth_condt","value":"missing"},{"name":"ref_biomaterial","value":"missing"},{"name":"env_local_scale","value":"missing"},{"name":"env_medium","value":"missing"},{"name":"env_broad_scale","value":"missing"},{"name":"num_replicons","value":"missing"},{"name":"host","value":"not applicable"},{"name":"geo_loc_name","value":"missing"},{"name":"lat_lon","value":"missing"},{"name":"isolation_source","value":"missing"},{"name":"type-material","value":"type strain of Flavobacterium aquicola"},{"name":"culture_collection","value":"DSM:100880"}],"bioprojects":[{"accession":"PRJNA443920"}],"description":{"comment":"Keywords: GSC:MIxS;MIGS:6.0","organism":{"organismName":"Flavobacterium aquicola","taxId":1682742},"title":"Flavobacterium aquicola DSM 100880"},"lastUpdated":"2018-08-07T15:12:54.008","models":["MIGS.ba"],"owner":{"name":"DOE Joint Genome Institute"},"package":"MIGS.ba.6.0","publicationDate":"2018-03-22T00:00:00.000","sampleIds":[{"db":"SRA","value":"SRS3164098"},{"db":"DOE Joint Genome Institute","value":"Gp0209546"}],"status":{"status":"live","when":"2018-03-22T20:52:51.268"},"submissionDate":"2018-03-22T20:52:51.266"},"pairedAssembly":{"accession":"GCA_003385115.1","annotationName":"Annotation submitted by DOE Joint Genome Institute","status":"current"},"refseqCategory":"representative genome","releaseDate":"2018-08-14","sequencingTech":"Illumina HiSeq","submitter":"DOE Joint Genome Institute"},"assemblyStats":{"contigL50":6,"contigN50":299391,"gcCount":"1752298","gcPercent":34.0,"genomeCoverage":"148.0x","numberOfComponentSequences":47,"numberOfContigs":55,"numberOfScaffolds":47,"scaffoldL50":5,"scaffoldN50":400562,"totalSequenceLength":"5124726","totalUngappedLength":"5123728"},"averageNucleotideIdentity":{"bestAniMatch":{"ani":87.26,"assembly":"GCA_026870155.3","assemblyCoverage":48.66,"category":"type","organismName":"Flavobacterium marginilacus","typeAssemblyCoverage":46.87},"category":"type","comment":"Assembly is the type_strain, mismatch is within genus and expected","matchStatus":"below_threshold_mismatch","submittedOrganism":"Flavobacterium aquicola","submittedSpecies":"Flavobacterium aquicola","taxonomyCheckStatus":"OK"},"checkmInfo":{"checkmMarkerSet":"Flavobacterium","checkmMarkerSetRank":"genus","checkmSpeciesTaxId":1682742,"checkmVersion":"v1.2.2","completeness":99.22,"completenessPercentile":100.0,"contamination":1.41},"currentAccession":"GCF_003385115.1","organism":{"infraspecificNames":{"strain":"DSM 100880"},"organismName":"Flavobacterium aquicola","taxId":1682742},"pairedAccession":"GCA_003385115.1","sourceDatabase":"SOURCE_DATABASE_REFSEQ","typeMaterial":{"typeDisplayText":"assembly from type material","typeLabel":"TYPE_MATERIAL"},"wgsInfo":{"masterWgsUrl":"https://www.ncbi.nlm.nih.gov/nuccore/QUNI00000000.1","wgsContigsUrl":"https://www.ncbi.nlm.nih.gov/Traces/wgs/QUNI01","wgsProjectAccession":"QUNI01"}}
{"accession":"GCF_003385395.1","annotationInfo":{"method":"Best-placed reference protein set; GeneMarkS-2+","name":"NCBI Prokaryotic Genome Annotation Pipeline (PGAP)","pipeline":"NCBI Prokaryotic Genome Annotation Pipeline (PGAP)","provider":"NCBI RefSeq","releaseDate":"2023-10-22","softwareVersion":"6.6","stats":{"geneCounts":{"nonCoding":59,"proteinCoding":3510,"pseudogene":63,"total":3632}}},"assemblyInfo":{"assemblyLevel":"Contig","assemblyMethod":"SPAdes v. 3.10.0","assemblyName":"ASM338539v1","assemblyStatus":"current","assemblyType":"haploid","bioprojectAccession":"PRJNA478511","bioprojectLineage":[{"bioprojects":[{"accession":"PRJNA478511","title":"Epilithonimonas hispanica strain:KCTC 22104 Genome sequencing and assembly"}]}],"biosample":{"accession":"SAMN09519125","attributes":[{"name":"strain","value":"KCTC 22104"},{"name":"collection_date","value":"2003-10"},{"name":"isolation_source","value":"drinking water"},{"name":"depth","value":"subsurface"},{"name":"env_broad_scale","value":"water"},{"name":"env_local_scale","value":"drinking water"},{"name":"env_medium","value":"water"},{"name":"geo_loc_name","value":"Spain: Sevilla"},{"name":"isol_growth_condt","value":"PMID: 16825634"},{"name":"lat_lon","value":"37.417256 N 5.360545 W"},{"name":"num_replicons","value":"1"},{"name":"ref_biomaterial","value":"Primary Publication"},{"name":"rel_to_oxygen","value":"aerobe"},{"name":"type-material","value":"type strain of Chryseobacterium hispanicum"}],"description":{"comment":"Keywords: GSC:MIxS;MIGS:6.0","organism":{"organismName":"Epilithonimonas hispanica","taxId":358687},"title":"MIGS Cultured Bacterial/Archaeal sample from Epilithonimonas hispanica"},"lastUpdated":"2021-05-17T21:05:37.358","models":["MIGS.ba","MIGS/MIMS/MIMARKS.water"],"owner":{"contacts":[{}],"name":"University of the Free State"},"package":"MIGS.ba.water.6.0","publicationDate":"2018-06-29T00:00:00.000","sampleIds":[{"label":"Sample name","value":"Chryseobacterium hispanicum KCTC 22104"},{"db":"SRA","value":"SRS4057406"}],"status":{"status":"live","when":"2018-06-29T07:04:14.868"},"submissionDate":"2018-06-29T07:04:14.866"},"comments":"Bacteria and source DNA available from KCTC 22104.\nAnnotation was added by the NCBI Prokaryotic Genome Annotation Pipeline (released 2013). Information about the Pipeline can be found here: https://www.ncbi.nlm.nih.gov/genome/annotation_prok/","pairedAssembly":{"accession":"GCA_003385395.1","annotationName":"NCBI Prokaryotic Genome Annotation Pipeline (PGAP)","status":"current"},"refseqCategory":"representative genome","releaseDate":"2018-08-14","sequencingTech":"Illumina MiSeq","submitter":"University of the Free State"},"assemblyStats":{"contigL50":16,"contigN50":89519,"gcCount":"1306686","gcPercent":34.5,"genomeCoverage":"35.9x","numberOfComponentSequences":149,"numberOfContigs":149,"totalSequenceLength":"3777625","totalUngappedLength":"3777625"},"averageNucleotideIdentity":{"bestAniMatch":{"ani":87.47,"assembly":"GCA_003860525.1","assemblyCoverage":41.39,"category":"suspected_type","organismName":"Epilithonimonas vandammei","typeAssemblyCoverage":47.73},"category":"type","comment":"Assembly is the type_strain, mismatch is within genus and expected","matchStatus":"below_threshold_mismatch","submittedOrganism":"Epilithonimonas hispanica","submittedSpecies":"Epilithonimonas hispanica","taxonomyCheckStatus":"OK"},"checkmInfo":{"checkmMarkerSet":"Flavobacteriales","checkmMarkerSetRank":"order","checkmSpeciesTaxId":358687,"checkmVersion":"v1.2.2","completeness":100.0,"completenessPercentile":100.0,"contamination":0.17},"currentAccession":"GCF_003385395.1","organism":{"infraspecificNames":{"strain":"KCTC 22104"},"organismName":"Epilithonimonas hispanica","taxId":358687},"pairedAccession":"GCA_003385395.1","sourceDatabase":"SOURCE_DATABASE_REFSEQ","typeMaterial":{"typeDisplayText":"assembly from type material","typeLabel":"TYPE_MATERIAL"},"wgsInfo":{"masterWgsUrl":"https://www.ncbi.nlm.nih.gov/nuccore/QNUG00000000.1","wgsContigsUrl":"https://www.ncbi.nlm.nih.gov/Traces/wgs/QNUG01","wgsProjectAccession":"QNUG01"}}
{"accession":"GCF_003385895.1","annotationInfo":{"method":"Best-placed reference protein set; GeneMarkS-2+","name":"NCBI Prokaryotic Genome Annotation Pipeline (PGAP)","pipeline":"NCBI Prokaryotic Genome Annotation Pipeline (PGAP)","provider":"NCBI RefSeq","releaseDate":"2023-10-22","softwareVersion":"6.6","stats":{"geneCounts":{"nonCoding":69,"proteinCoding":4053,"pseudogene":12,"total":4134}}},"assemblyInfo":{"assemblyLevel":"Scaffold","assemblyMethod":"SPAdes v. 3.6.2","assemblyName":"ASM338589v1","assemblyStatus":"current","assemblyType":"haploid","bioprojectAccession":"PRJNA335219","bioprojectLineage":[{"bioprojects":[{"accession":"PRJNA335219","title":"Flavobacterium cutihirudinis DSM 25795 genome sequencing"}]}],"biosample":{"accession":"SAMN05444268","attributes":[{"name":"strain","value":"DSM 25795"},{"name":"collection_date","value":"missing"},{"name":"isol_growth_condt","value":"missing"},{"name":"ref_biomaterial","value":"missing"},{"name":"env_local_scale","value":"missing"},{"name":"env_medium","value":"missing"},{"name":"env_broad_scale","value":"missing"},{"name":"num_replicons","value":"missing"},{"name":"host","value":"not applicable"},{"name":"geo_loc_name","value":"missing"},{"name":"lat_lon","value":"missing"},{"name":"isolation_source","value":"missing"},{"name":"culture_collection","value":"DSM:25795"},{"name":"type-material","value":"type strain of Flavobacterium cutihirudinis"}],"bioprojects":[{"accession":"PRJNA335219"}],"description":{"comment":"Keywords: GSC:MIxS;MIGS:6.0","organism":{"organismName":"Flavobacterium cutihirudinis","taxId":1265740},"title":"Flavobacterium cutihirudinis DSM 25795"},"lastUpdated":"2019-06-20T17:40:01.561","models":["MIGS.ba"],"owner":{"name":"DOE Joint Genome Institute"},"package":"MIGS.ba.6.0","publicationDate":"2016-07-26T00:00:00.000","sampleIds":[{"db":"SRA","value":"SRS1687812"},{"db":"DOE Joint Genome Institute","value":"Gp0148820"}],"status":{"status":"live","when":"2016-07-26T23:01:07.337"},"submissionDate":"2016-07-26T23:01:07.336"},"pairedAssembly":{"accession":"GCA_003385895.1","annotationName":"Annotation submitted by DOE Joint Genome Institute","status":"current"},"refseqCategory":"representative genome","releaseDate":"2018-08-14","sequencingTech":"Illumina HiSeq","submitter":"DOE Joint Genome Institute"},"assemblyStats":{"contigL50":3,"contigN50":775249,"gcCount":"1662106","gcPercent":34.0,"genomeCoverage":"171.0x","numberOfComponentSequences":15,"numberOfContigs":16,"numberOfScaffolds":15,"scaffoldL50":2,"scaffoldN50":1267602,"totalSequenceLength":"4903770","totalUngappedLength":"4903255"},"averageNucleotideIdentity":{"bestAniMatch":{"ani":86.43,"assembly":"GCA_900182645.1","assemblyCoverage":57.7,"category":"type","organismName":"Flavobacterium resistens","typeAssemblyCoverage":56.17},"category":"type","comment":"Assembly is the type_strain, mismatch is within genus and expected","matchStatus":"below_threshold_mismatch","submittedOrganism":"Flavobacterium cutihirudinis","submittedSpecies":"Flavobacterium cutihirudinis","taxonomyCheckStatus":"OK"},"checkmInfo":{"checkmMarkerSet":"Flavobacterium","checkmMarkerSetRank":"genus","checkmSpeciesTaxId":1265740,"checkmVersion":"v1.2.2","completeness":99.53,"completenessPercentile":100.0,"contamination":0.62},"currentAccession":"GCF_003385895.1","organism":{"infraspecificNames":{"strain":"DSM 25795"},"organismName":"Flavobacterium cutihirudinis","taxId":1265740},"pairedAccession":"GCA_003385895.1","sourceDatabase":"SOURCE_DATABASE_REFSEQ","typeMaterial":{"typeDisplayText":"assembly from type material","typeLabel":"TYPE_MATERIAL"},"wgsInfo":{"masterWgsUrl":"https://www.ncbi.nlm.nih.gov/nuccore/QRDQ00000000.1","wgsContigsUrl":"https://www.ncbi.nlm.nih.gov/Traces/wgs/QRDQ01","wgsProjectAccession":"QRDQ01"}}
{"accession":"GCF_003403135.1","annotationInfo":{"method":"Best-placed reference protein set; GeneMarkS-2+","name":"NCBI Prokaryotic Genome Annotation Pipeline (PGAP)","pipeline":"NCBI Prokaryotic Genome Annotation Pipeline (PGAP)","provider":"NCBI RefSeq","releaseDate":"2023-04-23","softwareVersion":"6.5","stats":{"geneCounts":{"nonCoding":102,"proteinCoding":4238,"pseudogene":119,"total":4459}}},"assemblyInfo":{"assemblyLevel":"Complete Genome","assemblyMethod":"HGAP v. 4","assemblyName":"ASM340313v1","assemblyStatus":"current","assemblyType":"haploid","bioprojectAccession":"PRJNA485499","bioprojectLineage":[{"bioprojects":[{"accession":"PRJNA485499","title":"Dickeya dianthicola Genome sequencing and assembly"}]}],"biosample":{"accession":"SAMN09808872","attributes":[{"name":"strain","value":"ME23"},{"name":"host","value":"Potato"},{"name":"collection_date","value":"missing"},{"name":"geo_loc_name","value":"USA:Maine"},{"name":"sample_type","value":"Tissue sample"}],"bioprojects":[{"accession":"PRJNA485499"}],"description":{"organism":{"organismName":"Dickeya dianthicola","taxId":204039},"title":"Microbe sample from Dickeya dianthicola ME23"},"lastUpdated":"2018-09-17T16:21:18.737","models":["Microbe, viral or environmental"],"owner":{"contacts":[{}],"name":"Cornell University"},"package":"Microbe.1.0","publicationDate":"2018-08-10T00:00:00.000","sampleIds":[{"label":"Sample name","value":"SwilabCU1"},{"db":"SRA","value":"SRS3791001"}],"status":{"status":"live","when":"2018-08-10T14:09:03.164"},"submissionDate":"2018-08-10T14:09:03.163"},"comments":"The annotation was added by the NCBI Prokaryotic Genome Annotation Pipeline (PGAP). Information about PGAP can be found here: https://www.ncbi.nlm.nih.gov/genome/annotation_prok/\nBacteria and source DNA available from Swingle Lab at Cornell #PS990.","pairedAssembly":{"accession":"GCA_003403135.1","annotationName":"Annotation submitted by Cornell University","status":"current"},"refseqCategory":"representative genome","releaseDate":"2018-08-19","sequencingTech":"PacBio RSII","submitter":"Cornell University"},"assemblyStats":{"contigL50":1,"contigN50":4909058,"gcCount":"2735239","gcPercent":55.5,"genomeCoverage":"264.0x","numberOfComponentSequences":1,"numberOfContigs":1,"numberOfScaffolds":1,"scaffoldL50":1,"scaffoldN50":4909058,"totalNumberOfChromosomes":1,"totalSequenceLength":"4909058","totalUngappedLength":"4909058"},"averageNucleotideIdentity":{"bestAniMatch":{"ani":99.5,"assembly":"GCA_000365305.1","assemblyCoverage":91.15,"category":"type","organismName":"Dickeya dianthicola","typeAssemblyCoverage":95.78},"category":"category_na","comment":"na","matchStatus":"species_match","submittedAniMatch":{"ani":99.5,"assembly":"GCA_000365305.1","assemblyCoverage":91.15,"category":"type","organismName":"Dickeya dianthicola NCPPB 453","typeAssemblyCoverage":95.78},"submittedOrganism":"Dickeya dianthicola","submittedSpecies":"Dickeya dianthicola","taxonomyCheckStatus":"OK"},"checkmInfo":{"checkmMarkerSet":"Dickeya","checkmMarkerSetRank":"genus","checkmSpeciesTaxId":204039,"checkmVersion":"v1.2.2","completeness":97.1,"completenessPercentile":86.90476,"contamination":3.02},"currentAccession":"GCF_003403135.1","organism":{"infraspecificNames":{"strain":"ME23"},"organismName":"Dickeya dianthicola","taxId":204039},"pairedAccession":"GCA_003403135.1","sourceDatabase":"SOURCE_DATABASE_REFSEQ"}
{"accession":"GCF_003428155.1","annotationInfo":{"method":"Best-placed reference protein set; GeneMarkS-2+","name":"GCF_003428155.1-RS_2024_03_28","pipeline":"NCBI Prokaryotic Genome Annotation Pipeline (PGAP)","provider":"NCBI RefSeq","releaseDate":"2024-03-28","softwareVersion":"6.7","stats":{"geneCounts":{"nonCoding":50,"proteinCoding":1883,"pseudogene":36,"total":1969}}},"assemblyInfo":{"assemblyLevel":"Contig","assemblyMethod":"SPAdes v. 3.6.0","assemblyName":"ASM342815v1","assemblyStatus":"current","assemblyType":"haploid","bioprojectAccession":"PRJNA475034","bioprojectLineage":[{"bioprojects":[{"accession":"PRJNA475034","title":"Fastidiosibacter lacustris strain:NBRC 112274 Genome sequencing and assembly"}]}],"biosample":{"accession":"SAMN09378955","attributes":[{"name":"strain","value":"NBRC 112274"},{"name":"isolation_source","value":"Hai Zhu Lake"},{"name":"collection_date","value":"2014-06"},{"name":"geo_loc_name","value":"China:Guangdong"},{"name":"sample_type","value":"cell culture"},{"name":"type-material","value":"type strain of Fastidiosibacter lacustris"}],"bioprojects":[{"accession":"PRJNA475034"}],"description":{"comment":"We sequence the genome of Fastidiosibacter lacustris for its polytaxonomic study","organism":{"organismName":"Fastidiosibacter lacustris","taxId":2056695},"title":"Microbe sample from Fastidiosibacter lacustris"},"lastUpdated":"2018-06-15T12:11:20.679","models":["Microbe, viral or environmental"],"owner":{"contacts":[{}],"name":"Tradictional Chinese medicine Univeisity of Guangzhou"},"package":"Microbe.1.0","publicationDate":"2018-06-07T00:00:00.000","sampleIds":[{"label":"Sample name","value":"Fastidiosibacter lacustris"}],"status":{"status":"live","when":"2018-06-07T08:51:04.175"},"submissionDate":"2018-06-07T08:51:04.173"},"pairedAssembly":{"accession":"GCA_003428155.1","status":"current"},"refseqCategory":"representative genome","releaseDate":"2018-08-24","sequencingTech":"Illumina","submitter":"Tradictional Chinese medicine Univeisity of Guangzhou"},"assemblyStats":{"contigL50":7,"contigN50":89533,"gcCount":"751458","gcPercent":36.5,"genomeCoverage":"100.0x","numberOfComponentSequences":62,"numberOfContigs":62,"totalSequenceLength":"2068591","totalUngappedLength":"2068591"},"averageNucleotideIdentity":{"bestAniMatch":{"ani":84.31,"assembly":"GCA_002803295.2","assemblyCoverage":3.0,"category":"type","organismName":"Caedibacter taeniospiralis","typeAssemblyCoverage":4.69},"category":"type","comment":"Assembly is the type_strain, no match is expected","matchStatus":"low_coverage","submittedOrganism":"Fastidiosibacter lacustris","submittedSpecies":"Fastidiosibacter lacustris","taxonomyCheckStatus":"OK"},"checkmInfo":{"checkmMarkerSet":"Thiotrichales","checkmMarkerSetRank":"order","checkmSpeciesTaxId":2056695,"checkmVersion":"v1.2.2","completeness":98.01,"completenessPercentile":100.0,"contamination":1.06},"currentAccession":"GCF_003428155.1","organism":{"infraspecificNames":{"strain":"NBRC 112274"},"organismName":"Fastidiosibacter lacustris","taxId":2056695},"pairedAccession":"GCA_003428155.1","sourceDatabase":"SOURCE_DATABASE_REFSEQ","typeMaterial":{"typeDisplayText":"assembly from type material","typeLabel":"TYPE_MATERIAL"},"wgsInfo":{"masterWgsUrl":"https://www.ncbi.nlm.nih.gov/nuccore/QLIR00000000.1","wgsContigsUrl":"https://www.ncbi.nlm.nih.gov/Traces/wgs/QLIR01","wgsProjectAccession":"QLIR01"}}
{"accession":"GCF_003435485.1","annotationInfo":{"method":"Best-placed reference protein set; GeneMarkS-2+","name":"NCBI Prokaryotic Genome Annotation Pipeline (PGAP)","pipeline":"NCBI Prokaryotic Genome Annotation Pipeline (PGAP)","provider":"NCBI RefSeq","releaseDate":"2024-02-28","softwareVersion":"6.6","stats":{"geneCounts":{"nonCoding":62,"proteinCoding":5620,"pseudogene":63,"total":5745}}},"assemblyInfo":{"assemblyLevel":"Scaffold","assemblyMethod":"SOAPdenovo v. 2","assemblyName":"ASM343548v1","assemblyStatus":"current","assemblyType":"haploid","bioprojectAccession":"PRJNA482748","bioprojectLineage":[{"bioprojects":[{"accession":"PRJNA482748","title":"Genome Sequencing and Assembly for Cultivated Species of the Human Gut Microbiota"}]}],"biosample":{"accession":"SAMN09736885","attributes":[{"name":"strain","value":"TF05-5AC"},{"name":"host","value":"Homo sapiens"},{"name":"isolation_source","value":"feces"},{"name":"collection_date","value":"2013-08-01"},{"name":"geo_loc_name","value":"China: Shenzhen"},{"name":"sample_type","value":"whole organism"}],"bioprojects":[{"accession":"PRJNA482748"}],"description":{"organism":{"organismName":"Eisenbergiella massiliensis","taxId":1720294},"title":"Microbe sample from Eisenbergiella massiliensis"},"lastUpdated":"2018-08-31T00:50:51.517","models":["Microbe, viral or environmental"],"owner":{"contacts":[{}],"name":"BGI"},"package":"Microbe.1.0","publicationDate":"2018-08-31T00:50:51.517","sampleIds":[{"label":"Sample name","value":"TF05-5AC"}],"status":{"status":"live","when":"2018-08-31T00:50:51.517"},"submissionDate":"2018-07-30T02:31:16.000"},"comments":"Annotation was added by the NCBI Prokaryotic Genome Annotation Pipeline (released 2013). Information about the Pipeline can be found here: https://www.ncbi.nlm.nih.gov/genome/annotation_prok/","pairedAssembly":{"accession":"GCA_003435485.1","annotationName":"NCBI Prokaryotic Genome Annotation Pipeline (PGAP)","status":"current"},"refseqCategory":"representative genome","releaseDate":"2018-08-31","sequencingTech":"Illumina Hiseq","submitter":"BGI"},"assemblyStats":{"contigL50":12,"contigN50":156700,"gcCount":"3210220","gcPercent":48.0,"genomeCoverage":"100.0x","numberOfComponentSequences":58,"numberOfContigs":74,"numberOfScaffolds":58,"scaffoldL50":9,"scaffoldN50":240808,"totalSequenceLength":"6692195","totalUngappedLength":"6691925"},"averageNucleotideIdentity":{"bestAniMatch":{"ani":98.7,"assembly":"GCA_900243045.1","assemblyCoverage":84.16,"category":"suspected_type","organismName":"Eisenbergiella massiliensis","typeAssemblyCoverage":79.19},"category":"category_na","comment":"na","matchStatus":"species_match","submittedAniMatch":{"ani":98.7,"assembly":"GCA_900243045.1","assemblyCoverage":84.16,"category":"suspected_type","organismName":"Eisenbergiella massiliensis","typeAssemblyCoverage":79.19},"submittedOrganism":"Eisenbergiella massiliensis","submittedSpecies":"Eisenbergiella massiliensis","taxonomyCheckStatus":"OK"},"checkmInfo":{"checkmMarkerSet":"Lachnospiraceae","checkmMarkerSetRank":"family","checkmSpeciesTaxId":1720294,"checkmVersion":"v1.2.2","completeness":98.44,"completenessPercentile":100.0,"contamination":0.73},"currentAccession":"GCF_003435485.1","organism":{"infraspecificNames":{"strain":"TF05-5AC"},"organismName":"Eisenbergiella massiliensis","taxId":1720294},"pairedAccession":"GCA_003435485.1","sourceDatabase":"SOURCE_DATABASE_REFSEQ","wgsInfo":{"masterWgsUrl":"https://www.ncbi.nlm.nih.gov/nuccore/QVLV00000000.1","wgsContigsUrl":"https://www.ncbi.nlm.nih.gov/Traces/wgs/QVLV01","wgsProjectAccession":"QVLV01"}}
{"accession":"GCF_003475105.1","annotationInfo":{"method":"Best-placed reference protein set; GeneMarkS-2+","name":"NCBI Prokaryotic Genome Annotation Pipeline (PGAP)","pipeline":"NCBI Prokaryotic Genome Annotation Pipeline (PGAP)","provider":"NCBI RefSeq","releaseDate":"2023-04-14","softwareVersion":"6.5","stats":{"geneCounts":{"nonCoding":51,"proteinCoding":2423,"pseudogene":30,"total":2504}}},"assemblyInfo":{"assemblyLevel":"Scaffold","assemblyMethod":"SOAPdenovo v. 2","assemblyName":"ASM347510v1","assemblyStatus":"current","assemblyType":"haploid","bioprojectAccession":"PRJNA482748","bioprojectLineage":[{"bioprojects":[{"accession":"PRJNA482748","title":"Genome Sequencing and Assembly for Cultivated Species of the Human Gut Microbiota"}]}],"biosample":{"accession":"SAMN09734665","attributes":[{"name":"strain","value":"AF37-4"},{"name":"host","value":"Homo sapiens"},{"name":"isolation_source","value":"feces"},{"name":"collection_date","value":"2014-02-01"},{"name":"geo_loc_name","value":"China: Shenzhen"},{"name":"sample_type","value":"whole organism"}],"bioprojects":[{"accession":"PRJNA482748"}],"description":{"organism":{"organismName":"Eubacterium ventriosum","taxId":39496},"title":"Microbe sample from Eubacterium ventriosum"},"lastUpdated":"2018-08-31T00:50:40.230","models":["Microbe, viral or environmental"],"owner":{"contacts":[{}],"name":"BGI"},"package":"Microbe.1.0","publicationDate":"2018-08-31T00:50:40.230","sampleIds":[{"label":"Sample name","value":"AF37-4"}],"status":{"status":"live","when":"2018-08-31T00:50:40.230"},"submissionDate":"2018-07-29T08:47:13.567"},"comments":"Annotation was added by the NCBI Prokaryotic Genome Annotation Pipeline (released 2013). Information about the Pipeline can be found here: https://www.ncbi.nlm.nih.gov/genome/annotation_prok/","pairedAssembly":{"accession":"GCA_003475105.1","annotationName":"NCBI Prokaryotic Genome Annotation Pipeline (PGAP)","status":"current"},"refseqCategory":"representative genome","releaseDate":"2018-09-06","sequencingTech":"Illumina Hiseq","submitter":"BGI"},"assemblyStats":{"contigL50":4,"contigN50":299392,"gcCount":"950353","gcPercent":34.5,"genomeCoverage":"100.0x","numberOfComponentSequences":22,"numberOfContigs":37,"numberOfScaffolds":22,"scaffoldL50":4,"scaffoldN50":312812,"totalSequenceLength":"2761423","totalUngappedLength":"2760782"},"averageNucleotideIdentity":{"bestAniMatch":{"ani":98.37,"assembly":"GCA_000153885.1","assemblyCoverage":77.19,"category":"suspected_type","organismName":"Eubacterium ventriosum","typeAssemblyCoverage":74.26},"category":"category_na","comment":"na","matchStatus":"species_match","submittedAniMatch":{"ani":98.37,"assembly":"GCA_000153885.1","assemblyCoverage":77.19,"category":"suspected_type","organismName":"Eubacterium ventriosum ATCC 27560","typeAssemblyCoverage":74.26},"submittedOrganism":"Eubacterium ventriosum","submittedSpecies":"Eubacterium ventriosum","taxonomyCheckStatus":"OK"},"checkmInfo":{"checkmMarkerSet":"Eubacterium","checkmMarkerSetRank":"genus","checkmSpeciesTaxId":39496,"checkmVersion":"v1.2.2","completeness":99.36,"completenessPercentile":100.0,"contamination":0.64},"currentAccession":"GCF_003475105.1","organism":{"infraspecificNames":{"strain":"AF37-4"},"organismName":"Eubacterium ventriosum","taxId":39496},"pairedAccession":"GCA_003475105.1","sourceDatabase":"SOURCE_DATABASE_REFSEQ","wgsInfo":{"masterWgsUrl":"https://www.ncbi.nlm.nih.gov/nuccore/QROT00000000.1","wgsContigsUrl":"https://www.ncbi.nlm.nih.gov/Traces/wgs/QROT01","wgsProjectAccession":"QROT01"}}
{"accession":"GCF_003475485.1","annotationInfo":{"method":"Best-placed reference protein set; GeneMarkS-2+","name":"GCF_003475485.1-RS_2024_03_28","pipeline":"NCBI Prokaryotic Genome Annotation Pipeline (PGAP)","provider":"NCBI RefSeq","releaseDate":"2024-03-28","softwareVersion":"6.7","stats":{"geneCounts":{"nonCoding":59,"proteinCoding":3506,"pseudogene":20,"total":3585}}},"assemblyInfo":{"assemblyLevel":"Scaffold","assemblyMethod":"SOAPdenovo v. 2","assemblyName":"ASM347548v1","assemblyStatus":"current","assemblyType":"haploid","bioprojectAccession":"PRJNA482748","bioprojectLineage":[{"bioprojects":[{"accession":"PRJNA482748","title":"Genome Sequencing and Assembly for Cultivated Species of the Human Gut Microbiota"}]}],"biosample":{"accession":"SAMN09734580","attributes":[{"name":"strain","value":"AF31-27BH"},{"name":"host","value":"Homo sapiens"},{"name":"isolation_source","value":"feces"},{"name":"collection_date","value":"2014-01-01"},{"name":"geo_loc_name","value":"China: Shenzhen"},{"name":"sample_type","value":"whole organism"}],"bioprojects":[{"accession":"PRJNA482748"}],"description":{"organism":{"organismName":"Dielma fastidiosa","taxId":1034346},"title":"Microbe sample from Dielma fastidiosa"},"lastUpdated":"2018-08-31T00:50:39.117","models":["Microbe, viral or environmental"],"owner":{"contacts":[{}],"name":"BGI"},"package":"Microbe.1.0","publicationDate":"2018-08-31T00:50:39.117","sampleIds":[{"label":"Sample name","value":"AF31-27BH"}],"status":{"status":"live","when":"2018-08-31T00:50:39.117"},"submissionDate":"2018-07-29T08:47:12.340"},"comments":"Annotation was added by the NCBI Prokaryotic Genome Annotation Pipeline (released 2013). Information about the Pipeline can be found here: https://www.ncbi.nlm.nih.gov/genome/annotation_prok/","pairedAssembly":{"accession":"GCA_003475485.1","annotationName":"NCBI Prokaryotic Genome Annotation Pipeline (PGAP)","status":"current"},"refseqCategory":"representative genome","releaseDate":"2018-09-06","sequencingTech":"Illumina Hiseq","submitter":"BGI"},"assemblyStats":{"contigL50":3,"contigN50":370171,"gcCount":"1453493","gcPercent":40.0,"genomeCoverage":"100.0x","numberOfComponentSequences":22,"numberOfContigs":26,"numberOfScaffolds":22,"scaffoldL50":3,"scaffoldN50":370171,"totalSequenceLength":"3618065","totalUngappedLength":"3618025"},"averageNucleotideIdentity":{"bestAniMatch":{"ani":98.45,"assembly":"GCA_000313565.2","assemblyCoverage":88.27,"category":"type","organismName":"Dielma fastidiosa","typeAssemblyCoverage":89.33},"category":"category_na","comment":"na","matchStatus":"species_match","submittedAniMatch":{"ani":98.45,"assembly":"GCA_000313565.2","assemblyCoverage":88.27,"category":"type","organismName":"Dielma fastidiosa","typeAssemblyCoverage":89.33},"submittedOrganism":"Dielma fastidiosa","submittedSpecies":"Dielma fastidiosa","taxonomyCheckStatus":"OK"},"checkmInfo":{"checkmMarkerSet":"Erysipelotrichaceae","checkmMarkerSetRank":"family","checkmSpeciesTaxId":1034346,"checkmVersion":"v1.2.2","completeness":99.16,"completenessPercentile":100.0},"currentAccession":"GCF_003475485.1","organism":{"infraspecificNames":{"strain":"AF31-27BH"},"organismName":"Dielma fastidiosa","taxId":1034346},"pairedAccession":"GCA_003475485.1","sourceDatabase":"SOURCE_DATABASE_REFSEQ","wgsInfo":{"masterWgsUrl":"https://www.ncbi.nlm.nih.gov/nuccore/QRQL00000000.1","wgsContigsUrl":"https://www.ncbi.nlm.nih.gov/Traces/wgs/QRQL01","wgsProjectAccession":"QRQL01"}}
{"accession":"GCF_003546845.1","annotationInfo":{"method":"Best-placed reference protein set; GeneMarkS-2+","name":"NCBI Prokaryotic Genome Annotation Pipeline (PGAP)","pipeline":"NCBI Prokaryotic Genome Annotation Pipeline (PGAP)","provider":"NCBI RefSeq","releaseDate":"2023-05-05","softwareVersion":"6.5","stats":{"geneCounts":{"nonCoding":108,"proteinCoding":2644,"pseudogene":13,"total":2765}}},"assemblyInfo":{"assemblyLevel":"Scaffold","assemblyMethod":"SPAdes v. 3.9","assemblyName":"ASM354684v1","assemblyStatus":"current","assemblyType":"haploid","bioprojectAccession":"PRJNA407498","bioprojectLineage":[{"bioprojects":[{"accession":"PRJNA407498","title":"endosymbiont GvMRE of Glomus versiforme Genome sequencing and assembly"}]}],"biosample":{"accession":"SAMN07679736","attributes":[{"name":"strain","value":"GvMRE"},{"name":"host","value":"Diversispora versiformis"},{"name":"isolation_source","value":"spore"},{"name":"collection_date","value":"2013-05"},{"name":"geo_loc_name","value":"USA"},{"name":"sample_type","value":"Uncultured endobacteria"}],"bioprojects":[{"accession":"PRJNA407498"}],"description":{"comment":"Bacterial endosymbiont GvMRE from Glomus versiforme","organism":{"organismName":"endosymbiont GvMRE of Glomus versiforme","taxId":2039283},"title":"Endosymbiont from unclassified Mycoplasmatales"},"lastUpdated":"2021-02-28T04:52:09.209","models":["Microbe, viral or environmental"],"owner":{"contacts":[{}],"name":"Cornell University"},"package":"Microbe.1.0","publicationDate":"2017-09-20T00:00:00.000","sampleIds":[{"label":"Sample name","value":"Endosymbiont of Glomus versiforme"}],"status":{"status":"live","when":"2017-09-21T15:39:12"},"submissionDate":"2017-09-20T18:10:03.633"},"pairedAssembly":{"accession":"GCA_003546845.1","annotationName":"Annotation submitted by Cornell University","status":"current"},"refseqCategory":"representative genome","releaseDate":"2018-09-11","sequencingTech":"Illumina HiSeq","submitter":"Cornell University"},"assemblyStats":{"contigL50":3,"contigN50":571166,"gcCount":"781484","gcPercent":31.5,"genomeCoverage":"1000.0x","numberOfComponentSequences":9,"numberOfContigs":15,"numberOfScaffolds":9,"scaffoldL50":3,"scaffoldN50":571166,"totalSequenceLength":"2487246","totalUngappedLength":"2481315"},"averageNucleotideIdentity":{"bestAniMatch":{"ani":77.5,"assembly":"GCA_900129175.1","assemblyCoverage":0.04,"category":"type","organismName":"Marinitoga hydrogenitolerans","typeAssemblyCoverage":0.04},"category":"category_na","comment":"na","matchStatus":"low_coverage","submittedOrganism":"endosymbiont GvMRE of Glomus versiforme","submittedSpecies":"endosymbiont GvMRE of Glomus versiforme","taxonomyCheckStatus":"Inconclusive"},"checkmInfo":{"checkmMarkerSet":"Mycoplasmatales","checkmMarkerSetRank":"order","checkmSpeciesTaxId":2039283,"checkmVersion":"v1.2.2","completeness":59.06,"completenessPercentile":100.0,"contamination":113.36},"currentAccession":"GCF_003546845.1","organism":{"infraspecificNames":{"strain":"GvMRE"},"organismName":"endosymbiont GvMRE of Glomus versiforme","taxId":2039283},"pairedAccession":"GCA_003546845.1","sourceDatabase":"SOURCE_DATABASE_REFSEQ","wgsInfo":{"masterWgsUrl":"https://www.ncbi.nlm.nih.gov/nuccore/NWVA00000000.1","wgsContigsUrl":"https://www.ncbi.nlm.nih.gov/Traces/wgs/NWVA01","wgsProjectAccession":"NWVA01"}}
{"accession":"GCF_003550175.1","annotationInfo":{"method":"Best-placed reference protein set; GeneMarkS-2+","name":"NCBI Prokaryotic Genome Annotation Pipeline (PGAP)","pipeline":"NCBI Prokaryotic Genome Annotation Pipeline (PGAP)","provider":"NCBI RefSeq","releaseDate":"2023-05-02","softwareVersion":"6.5","stats":{"geneCounts":{"nonCoding":53,"proteinCoding":2741,"pseudogene":17,"total":2811}}},"assemblyInfo":{"assemblyLevel":"Contig","assemblyMethod":"SPAdes v. 3.9.0","assemblyName":"ASM355017v1","assemblyStatus":"current","assemblyType":"haploid","bioprojectAccession":"PRJNA363544","bioprojectLineage":[{"bioprojects":[{"accession":"PRJNA363544","title":"Dichotomicrobium thermohalophilum DSM 5002 genome sequencing"}]}],"biosample":{"accession":"SAMN06265363","attributes":[{"name":"strain","value":"DSM 5002"},{"name":"collection_date","value":"missing"},{"name":"isol_growth_condt","value":"missing"},{"name":"ref_biomaterial","value":"missing"},{"name":"env_local_scale","value":"missing"},{"name":"env_medium","value":"missing"},{"name":"env_broad_scale","value":"missing"},{"name":"num_replicons","value":"missing"},{"name":"host","value":"not applicable"},{"name":"geo_loc_name","value":"missing"},{"name":"lat_lon","value":"missing"},{"name":"isolation_source","value":"missing"},{"name":"culture_collection","value":"DSM:5002"},{"name":"type-material","value":"type strain of Dichotomicrobium thermohalophilum"}],"bioprojects":[{"accession":"PRJNA363544"}],"description":{"comment":"Keywords: GSC:MIxS;MIGS:6.0","organism":{"organismName":"Dichotomicrobium thermohalophilum","taxId":933063},"title":"Dichotomicrobium thermohalophilum DSM 5002"},"lastUpdated":"2019-06-20T17:55:11.514","models":["MIGS.ba"],"owner":{"name":"DOE Joint Genome Institute"},"package":"MIGS.ba.6.0","publicationDate":"2017-01-25T00:00:00.000","sampleIds":[{"db":"SRA","value":"SRS2401022"},{"db":"DOE Joint Genome Institute","value":"Gp0194217"}],"status":{"status":"live","when":"2017-01-25T05:48:51.510"},"submissionDate":"2017-01-25T05:48:51.510"},"pairedAssembly":{"accession":"GCA_003550175.1","annotationName":"Annotation submitted by DOE Joint Genome Institute","status":"current"},"refseqCategory":"representative genome","releaseDate":"2018-09-12","sequencingTech":"Illumina HiSeq","submitter":"DOE Joint Genome Institute"},"assemblyStats":{"contigL50":1,"contigN50":2150849,"gcCount":"1920883","gcPercent":64.5,"genomeCoverage":"224.0x","numberOfComponentSequences":7,"numberOfContigs":7,"totalSequenceLength":"2988045","totalUngappedLength":"2988045"},"averageNucleotideIdentity":{"bestAniMatch":{"ani":80.71,"assembly":"GCA_015904235.1","assemblyCoverage":1.5,"category":"type","organismName":"Methylobrevis albus","typeAssemblyCoverage":1.01},"category":"type","comment":"Assembly is the type_strain, no match is expected","matchStatus":"low_coverage","submittedOrganism":"Dichotomicrobium thermohalophilum","submittedSpecies":"Dichotomicrobium thermohalophilum","taxonomyCheckStatus":"OK"},"checkmInfo":{"checkmMarkerSet":"Hyphomicrobiaceae","checkmMarkerSetRank":"family","checkmSpeciesTaxId":933063,"checkmVersion":"v1.2.2","completeness":92.46,"completenessPercentile":100.0,"contamination":1.29},"currentAccession":"GCF_003550175.1","organism":{"infraspecificNames":{"strain":"DSM 5002"},"organismName":"Dichotomicrobium thermohalophilum","taxId":933063},"pairedAccession":"GCA_003550175.1","sourceDatabase":"SOURCE_DATABASE_REFSEQ","typeMaterial":{"typeDisplayText":"assembly from type material","typeLabel":"TYPE_MATERIAL"},"wgsInfo":{"masterWgsUrl":"https://www.ncbi.nlm.nih.gov/nuccore/QXDF00000000.1","wgsContigsUrl":"https://www.ncbi.nlm.nih.gov/Traces/wgs/QXDF01","wgsProjectAccession":"QXDF01"}}
{"accession":"GCF_003570845.1","annotationInfo":{"method":"Best-placed reference protein set; GeneMarkS-2+","name":"NCBI Prokaryotic Genome Annotation Pipeline (PGAP)","pipeline":"NCBI Prokaryotic Genome Annotation Pipeline (PGAP)","provider":"NCBI RefSeq","releaseDate":"2023-04-28","softwareVersion":"6.5","stats":{"geneCounts":{"nonCoding":67,"proteinCoding":1165,"pseudogene":2,"total":1234}}},"assemblyInfo":{"assemblyLevel":"Scaffold","assemblyMethod":"SPAdes v. 3.8.2","assemblyName":"ASM357084v1","assemblyStatus":"current","assemblyType":"haploid","bioprojectAccession":"PRJNA484675","bioprojectLineage":[{"bioprojects":[{"accession":"PRJNA484675","title":"Genome sequencing of Dialister pneumosintes KCOM 1685"}]}],"biosample":{"accession":"SAMN09767654","attributes":[{"name":"strain","value":"KCOM 1685"},{"name":"collected_by","value":"Korean Collection for Oral Microbiology"},{"name":"collection_date","value":"2002-03-25"},{"name":"geo_loc_name","value":"South Korea: Gwangju"},{"name":"host","value":"Homo sapiens"},{"name":"host_disease","value":"gingivitis"},{"name":"isolation_source","value":"Pericoronitis"},{"name":"lat_lon","value":"35.14 N 126.93 E"},{"name":"culture_collection","value":"KCOM:1685"}],"bioprojects":[{"accession":"PRJNA484675"}],"description":{"comment":"Genome sequencing of Dialister pneumosintes KCOM 1685","organism":{"organismName":"Dialister pneumosintes","taxId":39950},"title":"Pathogen: clinical or host-associated sample from Dialister pneumosintes KCOM 1685"},"lastUpdated":"2018-09-14T10:43:23.584","models":["Pathogen.cl"],"owner":{"contacts":[{}],"name":"Korean Collection for Oral Microbiology"},"package":"Pathogen.cl.1.0","publicationDate":"2018-08-06T00:00:00.000","sampleIds":[{"label":"Sample name","value":"KCOM 1685"}],"status":{"status":"live","when":"2018-08-06T03:14:05.442"},"submissionDate":"2018-08-06T03:14:05.440"},"comments":"Bacteria and source DNA available from Korean Collection for Oral Microbiology.\nAnnotation was added by the NCBI Prokaryotic Genome Annotation Pipeline (released 2013). Information about the Pipeline can be found here: https://www.ncbi.nlm.nih.gov/genome/annotation_prok/","pairedAssembly":{"accession":"GCA_003570845.1","annotationName":"NCBI Prokaryotic Genome Annotation Pipeline (PGAP)","status":"current"},"refseqCategory":"representative genome","releaseDate":"2018-09-14","sequencingTech":"Illumina HiSeq","submitter":"Korean Collection for Oral Microbiology"},"assemblyStats":{"contigL50":2,"contigN50":269394,"gcCount":"438559","gcPercent":35.0,"genomeCoverage":"4626.8x","numberOfComponentSequences":3,"numberOfContigs":7,"numberOfScaffolds":3,"scaffoldL50":1,"scaffoldN50":1244600,"totalSequenceLength":"1247407","totalUngappedLength":"1247367"},"averageNucleotideIdentity":{"bestAniMatch":{"ani":82.92,"assembly":"GCA_007164725.1","assemblyCoverage":2.31,"category":"suspected_type","organismName":"Dialister hominis","typeAssemblyCoverage":1.2},"category":"category_na","comment":"na","matchStatus":"low_coverage","submittedOrganism":"Dialister pneumosintes","submittedSpecies":"Dialister pneumosintes","taxonomyCheckStatus":"Inconclusive"},"checkmInfo":{"checkmMarkerSet":"Dialister","checkmMarkerSetRank":"genus","checkmSpeciesTaxId":39950,"checkmVersion":"v1.2.2","completeness":91.78,"completenessPercentile":100.0,"contamination":2.35},"currentAccession":"GCF_003570845.1","organism":{"infraspecificNames":{"strain":"KCOM 1685"},"organismName":"Dialister pneumosintes","taxId":39950},"pairedAccession":"GCA_003570845.1","sourceDatabase":"SOURCE_DATABASE_REFSEQ","wgsInfo":{"masterWgsUrl":"https://www.ncbi.nlm.nih.gov/nuccore/QWKU00000000.1","wgsContigsUrl":"https://www.ncbi.nlm.nih.gov/Traces/wgs/QWKU01","wgsProjectAccession":"QWKU01"}}
{"accession":"GCF_003574485.1","annotationInfo":{"method":"Best-placed reference protein set; GeneMarkS-2+","name":"NCBI Prokaryotic Genome Annotation Pipeline (PGAP)","pipeline":"NCBI Prokaryotic Genome Annotation Pipeline (PGAP)","provider":"NCBI RefSeq","releaseDate":"2024-01-29","softwareVersion":"6.6","stats":{"geneCounts":{"nonCoding":47,"proteinCoding":2698,"pseudogene":93,"total":2838}}},"assemblyInfo":{"assemblyLevel":"Scaffold","assemblyMethod":"SPAdes v. 3.6.0","assemblyName":"ASM357448v1","assemblyStatus":"current","assemblyType":"haploid","bioprojectAccession":"PRJNA475172","bioprojectLineage":[{"bioprojects":[{"accession":"PRJNA475172","title":"Fastidiosibacteracea sp. SYSU SYW-5 DSM 103991T, the whole genome shotgun sequencing project"}]}],"biosample":{"accession":"SAMN09381170","attributes":[{"name":"strain","value":"SYSU SYW-5"},{"name":"culture_collection","value":"DSM:103991"},{"name":"isolation_source","value":"sea water"},{"name":"collection_date","value":"2015-10"},{"name":"geo_loc_name","value":"China:Guangdong"},{"name":"sample_type","value":"cell culture"},{"name":"type-material","value":"type strain of Facilibium subflavum"}],"bioprojects":[{"accession":"PRJNA475172"}],"description":{"comment":"we sequenced the genome of Fastidiosibacteraceae sp. SYSU SYW-5 for its polytaxonomic study","organism":{"organismName":"Facilibium subflavum","taxId":2219058},"title":"Microbe sample from Fastidiosibacteraceae sp. SYSU SYW-5"},"lastUpdated":"2021-03-23T21:04:06.674","models":["Microbe, viral or environmental"],"owner":{"contacts":[{}],"name":"Tradictional Chinese medicine Univeisity of Guangzhou"},"package":"Microbe.1.0","publicationDate":"2018-06-07T00:00:00.000","sampleIds":[{"label":"Sample name","value":"SYSU SYW-5"}],"status":{"status":"live","when":"2018-06-11T13:18:29.351"},"submissionDate":"2018-06-07T21:48:02.793"},"pairedAssembly":{"accession":"GCA_003574485.1","status":"current"},"refseqCategory":"representative genome","releaseDate":"2018-09-18","sequencingTech":"Illumina","submitter":"Tradictional Chinese medicine Univeisity of Guangzhou"},"assemblyStats":{"contigL50":43,"contigN50":18708,"gcCount":"1083971","gcPercent":38.0,"genomeCoverage":"100.0x","numberOfComponentSequences":389,"numberOfContigs":389,"numberOfScaffolds":378,"scaffoldL50":43,"scaffoldN50":18708,"totalSequenceLength":"2871084","totalUngappedLength":"2870427"},"averageNucleotideIdentity":{"bestAniMatch":{"ani":87.92,"assembly":"GCA_014857925.1","assemblyCoverage":2.86,"category":"type","organismName":"Cysteiniphilum marinum","typeAssemblyCoverage":2.52},"category":"type","comment":"Assembly is the type_strain, no match is expected","matchStatus":"low_coverage","submittedOrganism":"Facilibium subflavum","submittedSpecies":"Facilibium subflavum","taxonomyCheckStatus":"OK"},"checkmInfo":{"checkmMarkerSet":"Thiotrichales","checkmMarkerSetRank":"order","checkmSpeciesTaxId":2219058,"checkmVersion":"v1.2.2","completeness":98.8,"completenessPercentile":100.0,"contamination":2.19},"currentAccession":"GCF_003574485.1","organism":{"infraspecificNames":{"strain":"SYSU SYW-5"},"organismName":"Facilibium subflavum","taxId":2219058},"pairedAccession":"GCA_003574485.1","sourceDatabase":"SOURCE_DATABASE_REFSEQ","typeMaterial":{"typeDisplayText":"assembly from type material","typeLabel":"TYPE_MATERIAL"},"wgsInfo":{"masterWgsUrl":"https://www.ncbi.nlm.nih.gov/nuccore/QLIT00000000.1","wgsContigsUrl":"https://www.ncbi.nlm.nih.gov/Traces/wgs/QLIT01","wgsProjectAccession":"QLIT01"}}
{"accession":"GCF_003574735.1","annotationInfo":{"method":"Best-placed reference protein set; GeneMarkS-2+","name":"NCBI Prokaryotic Genome Annotation Pipeline (PGAP)","pipeline":"NCBI Prokaryotic Genome Annotation Pipeline (PGAP)","provider":"NCBI RefSeq","releaseDate":"2023-12-17","softwareVersion":"6.6","stats":{"geneCounts":{"nonCoding":56,"proteinCoding":5871,"pseudogene":45,"total":5972}}},"assemblyInfo":{"assemblyLevel":"Contig","assemblyMethod":"SPAdes v. 3.6.0","assemblyName":"ASM357473v1","assemblyStatus":"current","assemblyType":"haploid","bioprojectAccession":"PRJNA480599","bioprojectLineage":[{"bioprojects":[{"accession":"PRJNA480599","title":"Dongia deserti strain:SYSU D60009 Genome sequencing and assembly"}]}],"biosample":{"accession":"SAMN09642212","attributes":[{"name":"strain","value":"SYSU D60009"},{"name":"isolation_source","value":"desert environment"},{"name":"collection_date","value":"2016-10-01"},{"name":"geo_loc_name","value":"China"},{"name":"sample_type","value":"cell culture"},{"name":"type-material","value":"type strain of Dongia deserti"}],"bioprojects":[{"accession":"PRJNA480599"}],"description":{"organism":{"organismName":"Dongia deserti","taxId":2268030},"title":"Microbe sample from Rhodospirillaceae sp.SYSU D60009"},"lastUpdated":"2023-06-12T21:06:51.297","models":["Microbe, viral or environmental"],"owner":{"contacts":[{}],"name":"Sun Yat-Sen University"},"package":"Microbe.1.0","publicationDate":"2018-07-11T00:00:00.000","sampleIds":[{"label":"Sample name","value":"Rhodospirillaceae sp.SYSU D60009"}],"status":{"status":"live","when":"2018-07-11T13:19:16.120"},"submissionDate":"2018-07-11T09:48:02.603"},"pairedAssembly":{"accession":"GCA_003574735.1","status":"current"},"refseqCategory":"representative genome","releaseDate":"2018-09-18","sequencingTech":"Illumina","submitter":"Sun Yat-Sen University"},"assemblyStats":{"contigL50":8,"contigN50":282954,"gcCount":"3902281","gcPercent":63.5,"genomeCoverage":"100.0x","numberOfComponentSequences":52,"numberOfContigs":52,"totalSequenceLength":"6132710","totalUngappedLength":"6132710"},"averageNucleotideIdentity":{"bestAniMatch":{"ani":80.82,"assembly":"GCA_008728855.1","assemblyCoverage":3.11,"category":"type","organismName":"Hypericibacter terrae","typeAssemblyCoverage":3.24},"category":"type","comment":"Assembly is the type_strain, no match is expected","matchStatus":"low_coverage","submittedOrganism":"Dongia deserti","submittedSpecies":"Dongia deserti","taxonomyCheckStatus":"OK"},"checkmInfo":{"checkmMarkerSet":"Rhodospirillales","checkmMarkerSetRank":"order","checkmSpeciesTaxId":2268030,"checkmVersion":"v1.2.2","completeness":99.33,"completenessPercentile":100.0,"contamination":2.91},"currentAccession":"GCF_003574735.1","organism":{"infraspecificNames":{"strain":"SYSU D60009"},"organismName":"Dongia deserti","taxId":2268030},"pairedAccession":"GCA_003574735.1","sourceDatabase":"SOURCE_DATABASE_REFSEQ","typeMaterial":{"typeDisplayText":"assembly from type material","typeLabel":"TYPE_MATERIAL"},"wgsInfo":{"masterWgsUrl":"https://www.ncbi.nlm.nih.gov/nuccore/QORW00000000.1","wgsContigsUrl":"https://www.ncbi.nlm.nih.gov/Traces/wgs/QORW01","wgsProjectAccession":"QORW01"}}
{"accession":"GCF_003581615.1","annotationInfo":{"method":"Best-placed reference protein set; GeneMarkS-2+","name":"NCBI Prokaryotic Genome Annotation Pipeline (PGAP)","pipeline":"NCBI Prokaryotic Genome Annotation Pipeline (PGAP)","provider":"NCBI RefSeq","releaseDate":"2024-03-03","softwareVersion":"6.6","stats":{"geneCounts":{"nonCoding":62,"proteinCoding":3312,"pseudogene":23,"total":3397}}},"assemblyInfo":{"assemblyLevel":"Scaffold","assemblyMethod":"ABySS v. 1.9.0","assemblyName":"ASM358161v1","assemblyStatus":"current","assemblyType":"haploid","bioprojectAccession":"PRJNA437398","bioprojectLineage":[{"bioprojects":[{"accession":"PRJNA437398","title":"Genus Muricauda genome sequencing and assembly"}]}],"biosample":{"accession":"SAMN09939643","attributes":[{"name":"strain","value":"KCTC 22173"},{"name":"collection_date","value":"not applicable"},{"name":"depth","value":"not applicable"},{"name":"env_broad_scale","value":"marine biome"},{"name":"env_local_scale","value":"costal wetland"},{"name":"env_medium","value":"tidal mudflat"},{"name":"geo_loc_name","value":"South Korea:Saemankum on the Yellow Sea"},{"name":"isol_growth_condt","value":"PMID: 18599702, marine broth at 30 centigrade"},{"name":"lat_lon","value":"not applicable"},{"name":"num_replicons","value":"not applicable"},{"name":"ref_biomaterial","value":"PMID: 18599702"},{"name":"type-material","value":"type strain of Muricauda lutimaris"}],"bioprojects":[{"accession":"PRJNA437398"}],"description":{"comment":"Keywords: GSC:MIxS;MIGS:6.0","organism":{"organismName":"Flagellimonas lutimaris","taxId":475082},"title":"MIGS Cultured Bacterial/Archaeal sample from Flagellimonas lutimaris"},"lastUpdated":"2024-03-05T21:07:15.206","models":["MIGS.ba","MIGS/MIMS/MIMARKS.water"],"owner":{"contacts":[{}],"name":"Second Institute of Oceanography, State Oceanic Administration"},"package":"MIGS.ba.water.6.0","publicationDate":"2018-08-30T00:00:00.000","sampleIds":[{"label":"Sample name","value":"Microbe sample from Muricauda lutimaris KCTC 22173"}],"status":{"status":"live","when":"2018-08-30T23:19:05.578"},"submissionDate":"2018-08-30T23:19:05.576"},"comments":"Annotation was added by the NCBI Prokaryotic Genome Annotation Pipeline (released 2013). Information about the Pipeline can be found here: https://www.ncbi.nlm.nih.gov/genome/annotation_prok/","pairedAssembly":{"accession":"GCA_003581615.1","annotationName":"NCBI Prokaryotic Genome Annotation Pipeline (PGAP)","status":"current"},"refseqCategory":"representative genome","releaseDate":"2018-09-20","sequencingTech":"Illumina HiSeq X-Ten","submitter":"Second Institute of Oceanography, State Oceanic Administration"},"assemblyStats":{"contigL50":3,"contigN50":468030,"gcCount":"1492327","gcPercent":40.0,"genomeCoverage":"280.0x","numberOfComponentSequences":77,"numberOfContigs":82,"numberOfScaffolds":77,"scaffoldL50":3,"scaffoldN50":468030,"totalSequenceLength":"3721101","totalUngappedLength":"3720851"},"averageNucleotideIdentity":{"bestAniMatch":{"ani":84.38,"assembly":"GCA_000224085.1","assemblyCoverage":56.39,"category":"type","organismName":"Flagellimonas ruestringensis","typeAssemblyCoverage":54.6},"category":"type","comment":"Assembly is the type_strain, mismatch is within genus and expected","matchStatus":"below_threshold_mismatch","submittedOrganism":"Flagellimonas lutimaris","submittedSpecies":"Flagellimonas lutimaris","taxonomyCheckStatus":"OK"},"checkmInfo":{"checkmMarkerSet":"Flavobacteriaceae","checkmMarkerSetRank":"family","checkmSpeciesTaxId":475082,"checkmVersion":"v1.2.2","completeness":99.68,"completenessPercentile":100.0,"contamination":1.13},"currentAccession":"GCF_003581615.1","organism":{"infraspecificNames":{"strain":"KCTC 22173"},"organismName":"Flagellimonas lutimaris","taxId":475082},"pairedAccession":"GCA_003581615.1","sourceDatabase":"SOURCE_DATABASE_REFSEQ","typeMaterial":{"typeDisplayText":"assembly from type material","typeLabel":"TYPE_MATERIAL"},"wgsInfo":{"masterWgsUrl":"https://www.ncbi.nlm.nih.gov/nuccore/QXFH00000000.1","wgsContigsUrl":"https://www.ncbi.nlm.nih.gov/Traces/wgs/QXFH01","wgsProjectAccession":"QXFH01"}}
{"accession":"GCF_003583365.1","annotationInfo":{"method":"Best-placed reference protein set; GeneMarkS-2+","name":"NCBI Prokaryotic Genome Annotation Pipeline (PGAP)","pipeline":"NCBI Prokaryotic Genome Annotation Pipeline (PGAP)","provider":"NCBI RefSeq","releaseDate":"2023-09-17","softwareVersion":"6.6","stats":{"geneCounts":{"nonCoding":54,"proteinCoding":6528,"pseudogene":27,"total":6609}}},"assemblyInfo":{"assemblyLevel":"Scaffold","assemblyMethod":"SPAdes v. v3.11.1","assemblyName":"ASM358336v1","assemblyStatus":"current","assemblyType":"haploid","bioprojectAccession":"PRJNA485237","bioprojectLineage":[{"bioprojects":[{"accession":"PRJNA485237","title":"Fibrisoma montanum strain:HYT19 Genome sequencing and assembly"}]}],"biosample":{"accession":"SAMN09939603","attributes":[{"name":"strain","value":"HYT19"},{"name":"isolation_source","value":"soil"},{"name":"collection_date","value":"2018-04-15"},{"name":"geo_loc_name","value":"China: Danxia mountain, Shaoguan City, GuangDong Province"},{"name":"sample_type","value":"cell culture"},{"name":"type-material","value":"type material of Fibrisoma montanum"}],"bioprojects":[{"accession":"PRJNA485237"}],"description":{"organism":{"organismName":"Fibrisoma montanum","taxId":2305895},"title":"Microbe sample from Fibrisoma montanum"},"lastUpdated":"2021-02-28T06:18:13.504","models":["Microbe, viral or environmental"],"owner":{"contacts":[{}],"name":"Huazhong Agricultural University"},"package":"Microbe.1.0","publicationDate":"2018-08-31T00:00:00.000","sampleIds":[{"label":"Sample name","value":"Fibrisoma sp. HYT19 genome sequence"}],"status":{"status":"live","when":"2018-08-31T06:50:04.477"},"submissionDate":"2018-08-30T21:31:04.790"},"comments":"Annotation was added by the NCBI Prokaryotic Genome Annotation Pipeline (released 2013). Information about the Pipeline can be found here: https://www.ncbi.nlm.nih.gov/genome/annotation_prok/","pairedAssembly":{"accession":"GCA_003583365.1","annotationName":"NCBI Prokaryotic Genome Annotation Pipeline (PGAP)","status":"current"},"refseqCategory":"representative genome","releaseDate":"2018-09-20","sequencingTech":"Illumina HiSeq","submitter":"Huazhong Agricultural University"},"assemblyStats":{"contigL50":4,"contigN50":727038,"gcCount":"4210697","gcPercent":54.0,"genomeCoverage":"154.0x","numberOfComponentSequences":42,"numberOfContigs":43,"numberOfScaffolds":42,"scaffoldL50":4,"scaffoldN50":727038,"totalSequenceLength":"7799645","totalUngappedLength":"7799549"},"averageNucleotideIdentity":{"bestAniMatch":{"ani":85.89,"assembly":"GCA_000296815.2","assemblyCoverage":69.81,"category":"type","organismName":"Fibrisoma limi","typeAssemblyCoverage":71.4},"category":"type","comment":"Assembly is the type_strain, mismatch is within genus and expected","matchStatus":"below_threshold_mismatch","submittedOrganism":"Fibrisoma montanum","submittedSpecies":"Fibrisoma montanum","taxonomyCheckStatus":"OK"},"checkmInfo":{"checkmMarkerSet":"Cytophagales","checkmMarkerSetRank":"order","checkmSpeciesTaxId":2305895,"checkmVersion":"v1.2.2","completeness":100.0,"completenessPercentile":100.0,"contamination":0.61},"currentAccession":"GCF_003583365.1","organism":{"infraspecificNames":{"strain":"HYT19"},"organismName":"Fibrisoma montanum","taxId":2305895},"pairedAccession":"GCA_003583365.1","sourceDatabase":"SOURCE_DATABASE_REFSEQ","typeMaterial":{"typeDisplayText":"assembly from type material","typeLabel":"TYPE_MATERIAL"},"wgsInfo":{"masterWgsUrl":"https://www.ncbi.nlm.nih.gov/nuccore/QXED00000000.1","wgsContigsUrl":"https://www.ncbi.nlm.nih.gov/Traces/wgs/QXED01","wgsProjectAccession":"QXED01"}}
{"accession":"GCF_003584105.1","annotationInfo":{"method":"Best-placed reference protein set; GeneMarkS-2+","name":"NCBI Prokaryotic Genome Annotation Pipeline (PGAP)","pipeline":"NCBI Prokaryotic Genome Annotation Pipeline (PGAP)","provider":"NCBI RefSeq","releaseDate":"2024-03-03","softwareVersion":"6.6","stats":{"geneCounts":{"nonCoding":65,"proteinCoding":3613,"pseudogene":11,"total":3689}}},"assemblyInfo":{"assemblyLevel":"Scaffold","assemblyMethod":"ABySS v. 1.9.0","assemblyName":"ASM358410v1","assemblyStatus":"current","assemblyType":"haploid","bioprojectAccession":"PRJNA437398","bioprojectLineage":[{"bioprojects":[{"accession":"PRJNA437398","title":"Genus Muricauda genome sequencing and assembly"}]}],"biosample":{"accession":"SAMN09939642","attributes":[{"name":"strain","value":"JCM 17757"},{"name":"collection_date","value":"not applicable"},{"name":"depth","value":"5m"},{"name":"env_broad_scale","value":"marine biome"},{"name":"env_local_scale","value":"sea coast"},{"name":"env_medium","value":"tidal mudflat"},{"name":"geo_loc_name","value":"South Korea: Taean coast of the Yellow Sea"},{"name":"isol_growth_condt","value":"PMID: 23291883, marine broth at 30 centigrade"},{"name":"lat_lon","value":"36.814 N 126.186 E"},{"name":"num_replicons","value":"not applicable"},{"name":"ref_biomaterial","value":"PMID: 23291883"},{"name":"type-material","value":"type strain of Muricauda taeanensis"}],"bioprojects":[{"accession":"PRJNA437398"}],"description":{"comment":"Keywords: GSC:MIxS;MIGS:6.0","organism":{"organismName":"Flagellimonas taeanensis","taxId":1005926},"title":"MIGS Cultured Bacterial/Archaeal sample from Flagellimonas taeanensis"},"lastUpdated":"2024-03-05T21:07:15.177","models":["MIGS.ba","MIGS/MIMS/MIMARKS.water"],"owner":{"contacts":[{}],"name":"Second Institute of Oceanography, State Oceanic Administration"},"package":"MIGS.ba.water.6.0","publicationDate":"2018-08-30T00:00:00.000","sampleIds":[{"label":"Sample name","value":"Microbe sample from Muricauda taeanensis JCM 17757"}],"status":{"status":"live","when":"2018-08-30T23:19:05.558"},"submissionDate":"2018-08-30T23:19:05.556"},"comments":"Annotation was added by the NCBI Prokaryotic Genome Annotation Pipeline (released 2013). Information about the Pipeline can be found here: https://www.ncbi.nlm.nih.gov/genome/annotation_prok/","pairedAssembly":{"accession":"GCA_003584105.1","annotationName":"NCBI Prokaryotic Genome Annotation Pipeline (PGAP)","status":"current"},"refseqCategory":"representative genome","releaseDate":"2018-09-20","sequencingTech":"Illumina HiSeq X-Ten","submitter":"Second Institute of Oceanography, State Oceanic Administration"},"assemblyStats":{"contigL50":6,"contigN50":279085,"gcCount":"1870554","gcPercent":45.5,"genomeCoverage":"308.0x","numberOfComponentSequences":28,"numberOfContigs":29,"numberOfScaffolds":28,"scaffoldL50":6,"scaffoldN50":285722,"totalSequenceLength":"4101660","totalUngappedLength":"4101610"},"averageNucleotideIdentity":{"bestAniMatch":{"ani":97.71,"assembly":"GCA_900112295.1","assemblyCoverage":83.28,"category":"syntype","organismName":"Flagellimonas taeanensis","typeAssemblyCoverage":76.2},"category":"type","comment":"na","matchStatus":"species_match","submittedAniMatch":{"ani":97.71,"assembly":"GCA_900112295.1","assemblyCoverage":83.28,"category":"syntype","organismName":"Flagellimonas taeanensis","typeAssemblyCoverage":76.2},"submittedOrganism":"Flagellimonas taeanensis","submittedSpecies":"Flagellimonas taeanensis","taxonomyCheckStatus":"OK"},"checkmInfo":{"checkmMarkerSet":"Flavobacteriaceae","checkmMarkerSetRank":"family","checkmSpeciesTaxId":1005926,"checkmVersion":"v1.2.2","completeness":99.68,"completenessPercentile":100.0,"contamination":9.39},"currentAccession":"GCF_003584105.1","organism":{"infraspecificNames":{"strain":"JCM 17757"},"organismName":"Flagellimonas taeanensis","taxId":1005926},"pairedAccession":"GCA_003584105.1","sourceDatabase":"SOURCE_DATABASE_REFSEQ","typeMaterial":{"typeDisplayText":"assembly from type material","typeLabel":"TYPE_MATERIAL"},"wgsInfo":{"masterWgsUrl":"https://www.ncbi.nlm.nih.gov/nuccore/QXFO00000000.1","wgsContigsUrl":"https://www.ncbi.nlm.nih.gov/Traces/wgs/QXFO01","wgsProjectAccession":"QXFO01"}}
{"accession":"GCF_003584135.1","annotationInfo":{"method":"Best-placed reference protein set; GeneMarkS-2+","name":"NCBI Prokaryotic Genome Annotation Pipeline (PGAP)","pipeline":"NCBI Prokaryotic Genome Annotation Pipeline (PGAP)","provider":"NCBI RefSeq","releaseDate":"2024-03-03","softwareVersion":"6.6","stats":{"geneCounts":{"nonCoding":60,"proteinCoding":3836,"pseudogene":19,"total":3915}}},"assemblyInfo":{"assemblyLevel":"Scaffold","assemblyMethod":"ABySS v. 1.9.0","assemblyName":"ASM358413v1","assemblyStatus":"current","assemblyType":"haploid","bioprojectAccession":"PRJNA437398","bioprojectLineage":[{"bioprojects":[{"accession":"PRJNA437398","title":"Genus Muricauda genome sequencing and assembly"}]}],"biosample":{"accession":"SAMN09939641","attributes":[{"name":"strain","value":"72"},{"name":"collection_date","value":"2015-12"},{"name":"depth","value":"75m"},{"name":"env_broad_scale","value":"marine biome"},{"name":"env_local_scale","value":"sea"},{"name":"env_medium","value":"sea water"},{"name":"geo_loc_name","value":"Pacific Ocean: Western Pacific"},{"name":"isol_growth_condt","value":"marine broth at 35 centigrade"},{"name":"lat_lon","value":"16 N 130 E"},{"name":"num_replicons","value":"not applicable"},{"name":"ref_biomaterial","value":"not applicable"},{"name":"type-material","value":"type strain of Muricauda maritima"}],"bioprojects":[{"accession":"PRJNA437398"}],"description":{"comment":"Keywords: GSC:MIxS;MIGS:6.0","organism":{"organismName":"Flagellimonas pelagia","taxId":2306998},"title":"MIGS Cultured Bacterial/Archaeal sample from Flagellimonas pelagia"},"lastUpdated":"2024-03-05T21:07:22.643","models":["MIGS.ba","MIGS/MIMS/MIMARKS.water"],"owner":{"contacts":[{}],"name":"Second Institute of Oceanography, State Oceanic Administration"},"package":"MIGS.ba.water.6.0","publicationDate":"2018-08-30T00:00:00.000","sampleIds":[{"label":"Sample name","value":"Microbe sample from Muricauda sp.72"}],"status":{"status":"live","when":"2018-08-31T12:15:06.389"},"submissionDate":"2018-08-30T23:19:05.540"},"comments":"Annotation was added by the NCBI Prokaryotic Genome Annotation Pipeline (released 2013). Information about the Pipeline can be found here: https://www.ncbi.nlm.nih.gov/genome/annotation_prok/","pairedAssembly":{"accession":"GCA_003584135.1","annotationName":"NCBI Prokaryotic Genome Annotation Pipeline (PGAP)","status":"current"},"refseqCategory":"representative genome","releaseDate":"2018-09-20","sequencingTech":"Illumina HiSeq X-Ten","submitter":"Second Institute of Oceanography, State Oceanic Administration"},"assemblyStats":{"contigL50":6,"contigN50":299254,"gcCount":"1879119","gcPercent":43.5,"genomeCoverage":"292.0x","numberOfComponentSequences":36,"numberOfContigs":38,"numberOfScaffolds":36,"scaffoldL50":5,"scaffoldN50":327440,"totalSequenceLength":"4331673","totalUngappedLength":"4331566"},"averageNucleotideIdentity":{"bestAniMatch":{"ani":99.99,"assembly":"GCA_008017365.1","assemblyCoverage":99.83,"category":"type","organismName":"Flagellimonas pelagia","typeAssemblyCoverage":99.83},"category":"type","comment":"na","matchStatus":"species_match","submittedAniMatch":{"ani":99.99,"assembly":"GCA_008017365.1","assemblyCoverage":99.83,"category":"type","organismName":"Flagellimonas pelagia","typeAssemblyCoverage":99.83},"submittedOrganism":"Flagellimonas pelagia","submittedSpecies":"Flagellimonas pelagia","taxonomyCheckStatus":"OK"},"checkmInfo":{"checkmMarkerSet":"Flavobacteriaceae","checkmMarkerSetRank":"family","checkmSpeciesTaxId":2306998,"checkmVersion":"v1.2.2","completeness":99.35,"completenessPercentile":100.0,"contamination":0.65},"currentAccession":"GCF_003584135.1","organism":{"infraspecificNames":{"strain":"72"},"organismName":"Flagellimonas pelagia","taxId":2306998},"pairedAccession":"GCA_003584135.1","sourceDatabase":"SOURCE_DATABASE_REFSEQ","typeMaterial":{"typeDisplayText":"assembly from type material","typeLabel":"TYPE_MATERIAL"},"wgsInfo":{"masterWgsUrl":"https://www.ncbi.nlm.nih.gov/nuccore/QXFI00000000.1","wgsContigsUrl":"https://www.ncbi.nlm.nih.gov/Traces/wgs/QXFI01","wgsProjectAccession":"QXFI01"}}
{"accession":"GCF_003584165.1","annotationInfo":{"method":"Best-placed reference protein set; GeneMarkS-2+","name":"NCBI Prokaryotic Genome Annotation Pipeline (PGAP)","pipeline":"NCBI Prokaryotic Genome Annotation Pipeline (PGAP)","provider":"NCBI RefSeq","releaseDate":"2024-03-03","softwareVersion":"6.6","stats":{"geneCounts":{"nonCoding":57,"proteinCoding":3782,"pseudogene":19,"total":3858}}},"assemblyInfo":{"assemblyLevel":"Scaffold","assemblyMethod":"ABySS v. 1.9.0","assemblyName":"ASM358416v1","assemblyStatus":"current","assemblyType":"haploid","bioprojectAccession":"PRJNA437398","bioprojectLineage":[{"bioprojects":[{"accession":"PRJNA437398","title":"Genus Muricauda genome sequencing and assembly"}]}],"biosample":{"accession":"SAMN09939640","attributes":[{"name":"strain","value":"NH166"},{"name":"collection_date","value":"2014"},{"name":"depth","value":"0m"},{"name":"env_broad_scale","value":"marine biome"},{"name":"env_local_scale","value":"sea"},{"name":"env_medium","value":"sea water"},{"name":"geo_loc_name","value":"China: South China Sea"},{"name":"isol_growth_condt","value":"marine broth at 35 centigrade"},{"name":"lat_lon","value":"19 N 118.5017 E"},{"name":"num_replicons","value":"not applicable"},{"name":"ref_biomaterial","value":"not applicable"},{"name":"type-material","value":"type strain of Muricauda aequoris"}],"bioprojects":[{"accession":"PRJNA437398"}],"description":{"comment":"Keywords: GSC:MIxS;MIGS:6.0","organism":{"organismName":"Flagellimonas aequoris","taxId":2306997},"title":"MIGS Cultured Bacterial/Archaeal sample from Flagellimonas aequoris"},"lastUpdated":"2024-03-05T21:07:22.608","models":["MIGS.ba","MIGS/MIMS/MIMARKS.water"],"owner":{"contacts":[{}],"name":"Second Institute of Oceanography, State Oceanic Administration"},"package":"MIGS.ba.water.6.0","publicationDate":"2018-08-30T00:00:00.000","sampleIds":[{"label":"Sample name","value":"Microbe sample from Muricauda sp.NH166"}],"status":{"status":"live","when":"2018-08-31T12:15:06.358"},"submissionDate":"2018-08-30T23:19:05.513"},"comments":"Annotation was added by the NCBI Prokaryotic Genome Annotation Pipeline (released 2013). Information about the Pipeline can be found here: https://www.ncbi.nlm.nih.gov/genome/annotation_prok/","pairedAssembly":{"accession":"GCA_003584165.1","annotationName":"NCBI Prokaryotic Genome Annotation Pipeline (PGAP)","status":"current"},"refseqCategory":"representative genome","releaseDate":"2018-09-20","sequencingTech":"Illumina HiSeq X-Ten","submitter":"Second Institute of Oceanography, State Oceanic Administration"},"assemblyStats":{"contigL50":4,"contigN50":302955,"gcCount":"1838228","gcPercent":43.5,"genomeCoverage":"299.0x","numberOfComponentSequences":31,"numberOfContigs":35,"numberOfScaffolds":31,"scaffoldL50":4,"scaffoldN50":336725,"totalSequenceLength":"4238297","totalUngappedLength":"4238078"},"averageNucleotideIdentity":{"bestAniMatch":{"ani":99.99,"assembly":"GCA_008017345.1","assemblyCoverage":99.94,"category":"type","organismName":"Flagellimonas aequoris","typeAssemblyCoverage":99.94},"category":"type","comment":"na","matchStatus":"species_match","submittedAniMatch":{"ani":99.99,"assembly":"GCA_008017345.1","assemblyCoverage":99.94,"category":"type","organismName":"Flagellimonas aequoris","typeAssemblyCoverage":99.94},"submittedOrganism":"Flagellimonas aequoris","submittedSpecies":"Flagellimonas aequoris","taxonomyCheckStatus":"OK"},"checkmInfo":{"checkmMarkerSet":"Flavobacteriaceae","checkmMarkerSetRank":"family","checkmSpeciesTaxId":2306997,"checkmVersion":"v1.2.2","completeness":99.35,"completenessPercentile":100.0,"contamination":0.81},"currentAccession":"GCF_003584165.1","organism":{"infraspecificNames":{"strain":"NH166"},"organismName":"Flagellimonas aequoris","taxId":2306997},"pairedAccession":"GCA_003584165.1","sourceDatabase":"SOURCE_DATABASE_REFSEQ","typeMaterial":{"typeDisplayText":"assembly from type material","typeLabel":"TYPE_MATERIAL"},"wgsInfo":{"masterWgsUrl":"https://www.ncbi.nlm.nih.gov/nuccore/QXFJ00000000.1","wgsContigsUrl":"https://www.ncbi.nlm.nih.gov/Traces/wgs/QXFJ01","wgsProjectAccession":"QXFJ01"}}
{"accession":"GCF_003594935.2","annotationInfo":{"method":"Best-placed reference protein set; GeneMarkS-2+","name":"NCBI Prokaryotic Genome Annotation Pipeline (PGAP)","pipeline":"NCBI Prokaryotic Genome Annotation Pipeline (PGAP)","provider":"NCBI RefSeq","releaseDate":"2023-09-14","softwareVersion":"6.6","stats":{"geneCounts":{"nonCoding":114,"proteinCoding":4628,"pseudogene":74,"total":4816}}},"assemblyInfo":{"assemblyLevel":"Complete Genome","assemblyMethod":"Unicycler v. 0.4.7","assemblyName":"ASM359493v2","assemblyStatus":"current","assemblyType":"haploid","bioprojectAccession":"PRJNA415108","bioprojectLineage":[{"bioprojects":[{"accession":"PRJNA415108","title":"The Genome sequencing and assembly of Enterobacter spp."}]}],"biosample":{"accession":"SAMN09845186","attributes":[{"name":"strain","value":"090008"},{"name":"host","value":"Homo sapiens"},{"name":"collection_date","value":"2017"},{"name":"geo_loc_name","value":"China: Chengdu, Sichuan"},{"name":"sample_type","value":"Pure Culture"},{"name":"type-material","value":"type strain of Enterobacter huaxiensis"}],"bioprojects":[{"accession":"PRJNA415108"}],"description":{"organism":{"organismName":"Enterobacter huaxiensis","taxId":2494702},"title":"The Microbe sample of Enterobacter sp. 090008"},"lastUpdated":"2023-09-01T09:24:35.217","models":["Microbe, viral or environmental"],"owner":{"contacts":[{}],"name":"West China Hospital, Sichuan University"},"package":"Microbe.1.0","publicationDate":"2018-08-16T00:00:00.000","sampleIds":[{"label":"Sample name","value":"The Microbe sample of Enterobacter sp. 090008"},{"db":"SRA","value":"SRS3689804"}],"status":{"status":"live","when":"2018-08-16T21:37:03.693"},"submissionDate":"2018-08-16T21:37:03.690"},"comments":"The annotation was added by the NCBI Prokaryotic Genome Annotation Pipeline (PGAP). Information about PGAP can be found here: https://www.ncbi.nlm.nih.gov/genome/annotation_prok/","pairedAssembly":{"accession":"GCA_003594935.2","annotationName":"NCBI Prokaryotic Genome Annotation Pipeline (PGAP)","status":"current"},"refseqCategory":"representative genome","releaseDate":"2022-04-04","sequencingTech":"Illumina HiSeq; Oxford Nanopore MiniION","submitter":"West China Hospital, Sichuan University"},"assemblyStats":{"contigL50":1,"contigN50":4902119,"gcCount":"2806356","gcPercent":55.5,"genomeCoverage":"200.0x","numberOfComponentSequences":2,"numberOfContigs":2,"numberOfScaffolds":2,"scaffoldL50":1,"scaffoldN50":4902119,"totalNumberOfChromosomes":2,"totalSequenceLength":"5037746","totalUngappedLength":"5037746"},"averageNucleotideIdentity":{"bestAniMatch":{"ani":90.2,"assembly":"GCA_004331265.1","assemblyCoverage":82.17,"category":"type","organismName":"Enterobacter wuhouensis","typeAssemblyCoverage":84.53},"category":"type","comment":"Assembly is the type_strain, mismatch is within genus and expected","matchStatus":"below_threshold_mismatch","submittedOrganism":"Enterobacter huaxiensis","submittedSpecies":"Enterobacter huaxiensis","taxonomyCheckStatus":"OK"},"checkmInfo":{"checkmMarkerSet":"Enterobacter","checkmMarkerSetRank":"genus","checkmSpeciesTaxId":2494702,"checkmVersion":"v1.2.2","completeness":99.51,"completenessPercentile":100.0,"contamination":1.02},"currentAccession":"GCF_003594935.2","organism":{"infraspecificNames":{"strain":"090008"},"organismName":"Enterobacter huaxiensis","taxId":2494702},"pairedAccession":"GCA_003594935.2","sourceDatabase":"SOURCE_DATABASE_REFSEQ","typeMaterial":{"typeDisplayText":"assembly from type material","typeLabel":"TYPE_MATERIAL"}}
{"accession":"GCF_003610695.1","annotationInfo":{"method":"Best-placed reference protein set; GeneMarkS-2+","name":"NCBI Prokaryotic Genome Annotation Pipeline (PGAP)","pipeline":"NCBI Prokaryotic Genome Annotation Pipeline (PGAP)","provider":"NCBI RefSeq","releaseDate":"2023-04-28","softwareVersion":"6.5","stats":{"geneCounts":{"nonCoding":51,"proteinCoding":3292,"pseudogene":13,"total":3356}}},"assemblyInfo":{"assemblyLevel":"Contig","assemblyMethod":"SPAdes v. 3.9.0","assemblyName":"ASM361069v1","assemblyStatus":"current","assemblyType":"haploid","bioprojectAccession":"PRJNA363549","bioprojectLineage":[{"bioprojects":[{"accession":"PRJNA363549","title":"Chryseobacterium arachidiradicis DSM 27620 genome sequencing"}]}],"biosample":{"accession":"SAMN06264362","attributes":[{"name":"strain","value":"DSM 27620"},{"name":"collection_date","value":"missing"},{"name":"isol_growth_condt","value":"missing"},{"name":"ref_biomaterial","value":"missing"},{"name":"env_local_scale","value":"missing"},{"name":"env_medium","value":"missing"},{"name":"env_broad_scale","value":"missing"},{"name":"num_replicons","value":"missing"},{"name":"host","value":"not applicable"},{"name":"geo_loc_name","value":"missing"},{"name":"lat_lon","value":"missing"},{"name":"isolation_source","value":"missing"},{"name":"culture_collection","value":"DSM:27620"},{"name":"type-material","value":"type strain of Chryseobacterium arachidiradicis"}],"bioprojects":[{"accession":"PRJNA363549"}],"description":{"comment":"Keywords: GSC:MIxS;MIGS:6.0","organism":{"organismName":"Epilithonimonas arachidiradicis","taxId":1617282},"title":"Chryseobacterium arachidiradicis DSM 27620"},"lastUpdated":"2021-05-17T21:05:37.215","models":["MIGS.ba"],"owner":{"name":"DOE Joint Genome Institute"},"package":"MIGS.ba.6.0","publicationDate":"2017-01-25T00:00:00.000","sampleIds":[{"db":"SRA","value":"SRS2401017"},{"db":"DOE Joint Genome Institute","value":"Gp0194222"}],"status":{"status":"live","when":"2017-01-25T05:17:40.944"},"submissionDate":"2017-01-25T05:17:40.943"},"pairedAssembly":{"accession":"GCA_003610695.1","annotationName":"Annotation submitted by DOE Joint Genome Institute","status":"current"},"refseqCategory":"representative genome","releaseDate":"2018-10-02","sequencingTech":"Illumina HiSeq","submitter":"DOE Joint Genome Institute"},"assemblyStats":{"contigL50":4,"contigN50":360953,"gcCount":"1319704","gcPercent":36.0,"genomeCoverage":"223.0x","numberOfComponentSequences":15,"numberOfContigs":15,"totalSequenceLength":"3646603","totalUngappedLength":"3646603"},"averageNucleotideIdentity":{"bestAniMatch":{"ani":99.99,"assembly":"GCA_014635405.1","assemblyCoverage":99.82,"category":"type","organismName":"Epilithonimonas arachidiradicis","typeAssemblyCoverage":99.87},"category":"type","comment":"na","matchStatus":"species_match","submittedAniMatch":{"ani":99.99,"assembly":"GCA_014635405.1","assemblyCoverage":99.82,"category":"type","organismName":"Epilithonimonas arachidiradicis","typeAssemblyCoverage":99.87},"submittedOrganism":"Epilithonimonas arachidiradicis","submittedSpecies":"Epilithonimonas arachidiradicis","taxonomyCheckStatus":"OK"},"checkmInfo":{"checkmMarkerSet":"Flavobacteriales","checkmMarkerSetRank":"order","checkmSpeciesTaxId":1617282,"checkmVersion":"v1.2.2","completeness":100.0,"completenessPercentile":100.0},"currentAccession":"GCF_003610695.1","organism":{"infraspecificNames":{"strain":"DSM 27620"},"organismName":"Epilithonimonas arachidiradicis","taxId":1617282},"pairedAccession":"GCA_003610695.1","sourceDatabase":"SOURCE_DATABASE_REFSEQ","typeMaterial":{"typeDisplayText":"assembly from type material","typeLabel":"TYPE_MATERIAL"},"wgsInfo":{"masterWgsUrl":"https://www.ncbi.nlm.nih.gov/nuccore/RAQH00000000.1","wgsContigsUrl":"https://www.ncbi.nlm.nih.gov/Traces/wgs/RAQH01","wgsProjectAccession":"RAQH01"}}
{"accession":"GCF_003628535.1","annotationInfo":{"method":"Best-placed reference protein set; GeneMarkS-2+","name":"NCBI Prokaryotic Genome Annotation Pipeline (PGAP)","pipeline":"NCBI Prokaryotic Genome Annotation Pipeline (PGAP)","provider":"NCBI RefSeq","releaseDate":"2023-10-22","softwareVersion":"6.6","stats":{"geneCounts":{"nonCoding":48,"proteinCoding":5063,"pseudogene":21,"total":5132}}},"assemblyInfo":{"assemblyLevel":"Contig","assemblyMethod":"SPAdes v. 3.6.0","assemblyName":"ASM362853v1","assemblyStatus":"current","assemblyType":"haploid","bioprojectAccession":"PRJNA493060","bioprojectLineage":[{"bioprojects":[{"accession":"PRJNA493060","title":"Flavisolibacter nicotianae strain:X7X Genome sequencing and assembly"}]}],"biosample":{"accession":"SAMN10127561","attributes":[{"name":"strain","value":"X7X"},{"name":"isolation_source","value":"soil"},{"name":"collection_date","value":"2015-08-07"},{"name":"geo_loc_name","value":"China:Guizhou"},{"name":"sample_type","value":"cell culture"},{"name":"type-material","value":"type strain of Flavisolibacter nicotianae"}],"bioprojects":[{"accession":"PRJNA493060"}],"description":{"comment":"We sequenced the genome of Flavisolibacter sp. for further insight into its taxonomic meaning and study on its phylogeny.","organism":{"organismName":"Flavisolibacter nicotianae","taxId":2364882},"title":"Microbe sample from Flavisolibacter sp."},"lastUpdated":"2021-02-28T06:22:41.204","models":["Microbe, viral or environmental"],"owner":{"contacts":[{}],"name":"State Key Laboratory for Conservation and Utilization of Bio-Resources in Yunnan"},"package":"Microbe.1.0","publicationDate":"2018-09-25T00:00:00.000","sampleIds":[{"label":"Sample name","value":"Flavisolibacter sp."}],"status":{"status":"live","when":"2018-09-26T13:30:06.127"},"submissionDate":"2018-09-25T11:05:03.413"},"pairedAssembly":{"accession":"GCA_003628535.1","status":"current"},"refseqCategory":"representative genome","releaseDate":"2018-10-11","sequencingTech":"Illumina HiSeq","submitter":"State Key Laboratory for Conservation and Utilization of Bio-Resources in Yunnan"},"assemblyStats":{"contigL50":4,"contigN50":665645,"gcCount":"3028904","gcPercent":49.5,"genomeCoverage":"100.0x","numberOfComponentSequences":70,"numberOfContigs":70,"totalSequenceLength":"6092728","totalUngappedLength":"6092728"},"averageNucleotideIdentity":{"bestAniMatch":{"ani":82.85,"assembly":"GCA_003332885.2","assemblyCoverage":0.92,"category":"type","organismName":"Paracnuella aquatica","typeAssemblyCoverage":1.12},"category":"type","comment":"Assembly is the type_strain, no match is expected","matchStatus":"low_coverage","submittedOrganism":"Flavisolibacter nicotianae","submittedSpecies":"Flavisolibacter nicotianae","taxonomyCheckStatus":"OK"},"checkmInfo":{"checkmMarkerSet":"Chitinophagaceae","checkmMarkerSetRank":"family","checkmSpeciesTaxId":2364882,"checkmVersion":"v1.2.2","completeness":99.29,"completenessPercentile":100.0,"contamination":2.15},"currentAccession":"GCF_003628535.1","organism":{"infraspecificNames":{"strain":"X7X"},"organismName":"Flavisolibacter nicotianae","taxId":2364882},"pairedAccession":"GCA_003628535.1","sourceDatabase":"SOURCE_DATABASE_REFSEQ","typeMaterial":{"typeDisplayText":"assembly from type material","typeLabel":"TYPE_MATERIAL"},"wgsInfo":{"masterWgsUrl":"https://www.ncbi.nlm.nih.gov/nuccore/RBCI00000000.1","wgsContigsUrl":"https://www.ncbi.nlm.nih.gov/Traces/wgs/RBCI01","wgsProjectAccession":"RBCI01"}}
{"accession":"GCF_003668575.1","annotationInfo":{"method":"Best-placed reference protein set; GeneMarkS-2+","name":"NCBI Prokaryotic Genome Annotation Pipeline (PGAP)","pipeline":"NCBI Prokaryotic Genome Annotation Pipeline (PGAP)","provider":"NCBI RefSeq","releaseDate":"2024-01-17","softwareVersion":"6.6","stats":{"geneCounts":{"nonCoding":66,"proteinCoding":4363,"pseudogene":36,"total":4465}}},"assemblyInfo":{"assemblyLevel":"Scaffold","assemblyMethod":"SOAPdenovo v. 2.04","assemblyName":"ASM366857v1","assemblyStatus":"current","assemblyType":"haploid","bioprojectAccession":"PRJNA496220","bioprojectLineage":[{"bioprojects":[{"accession":"PRJNA496220","title":"Falsibacillus albus strain:GY 10110 Genome sequencing and assembly"}]}],"biosample":{"accession":"SAMN10237457","attributes":[{"name":"strain","value":"GY 10110"},{"name":"isolation_source","value":"soil"},{"name":"collection_date","value":"2014-11"},{"name":"geo_loc_name","value":"China"},{"name":"sample_type","value":"cell culture"},{"name":"type-material","value":"type strain of Falsibacillus albus"}],"bioprojects":[{"accession":"PRJNA496220"}],"description":{"organism":{"organismName":"Falsibacillus albus","taxId":2478915},"title":"Microbe sample from Falsibacillus albus"},"lastUpdated":"2020-11-27T21:04:34.133","models":["Microbe, viral or environmental"],"owner":{"contacts":[{}],"name":"Yunnan Institute of Microbiology"},"package":"Microbe.1.0","publicationDate":"2018-10-12T00:00:00.000","sampleIds":[{"label":"Sample name","value":"GY 10110"}],"status":{"status":"live","when":"2018-10-15T15:05:08.158"},"submissionDate":"2018-10-12T22:04:03.993"},"comments":"Annotation was added by the NCBI Prokaryotic Genome Annotation Pipeline (released 2013). Information about the Pipeline can be found here: https://www.ncbi.nlm.nih.gov/genome/annotation_prok/","pairedAssembly":{"accession":"GCA_003668575.1","annotationName":"NCBI Prokaryotic Genome Annotation Pipeline (PGAP)","status":"current"},"refseqCategory":"representative genome","releaseDate":"2018-10-22","sequencingTech":"Illumina HiSeq","submitter":"Yunnan Institute of Microbiology"},"assemblyStats":{"contigL50":6,"contigN50":233398,"gcCount":"1896605","gcPercent":42.5,"genomeCoverage":"11.0x","numberOfComponentSequences":37,"numberOfContigs":45,"numberOfScaffolds":37,"scaffoldL50":6,"scaffoldN50":233398,"totalSequenceLength":"4485249","totalUngappedLength":"4485169"},"averageNucleotideIdentity":{"bestAniMatch":{"ani":83.25,"assembly":"GCA_001048695.1","assemblyCoverage":0.73,"category":"type","organismName":"Neobacillus massiliamazoniensis","typeAssemblyCoverage":0.59},"category":"type","comment":"Assembly is the type_strain, no match is expected","matchStatus":"low_coverage","submittedOrganism":"Falsibacillus albus","submittedSpecies":"Falsibacillus albus","taxonomyCheckStatus":"OK"},"checkmInfo":{"checkmMarkerSet":"Bacillaceae","checkmMarkerSetRank":"family","checkmSpeciesTaxId":2478915,"checkmVersion":"v1.2.2","completeness":98.71,"completenessPercentile":100.0,"contamination":0.48},"currentAccession":"GCF_003668575.1","organism":{"infraspecificNames":{"strain":"GY 10110"},"organismName":"Falsibacillus albus","taxId":2478915},"pairedAccession":"GCA_003668575.1","sourceDatabase":"SOURCE_DATABASE_REFSEQ","typeMaterial":{"typeDisplayText":"assembly from type material","typeLabel":"TYPE_MATERIAL"},"wgsInfo":{"masterWgsUrl":"https://www.ncbi.nlm.nih.gov/nuccore/RCVZ00000000.1","wgsContigsUrl":"https://www.ncbi.nlm.nih.gov/Traces/wgs/RCVZ01","wgsProjectAccession":"RCVZ01"}}
{"accession":"GCF_003687485.1","annotationInfo":{"method":"Best-placed reference protein set; GeneMarkS-2+","name":"NCBI Prokaryotic Genome Annotation Pipeline (PGAP)","pipeline":"NCBI Prokaryotic Genome Annotation Pipeline (PGAP)","provider":"NCBI RefSeq","releaseDate":"2023-10-22","softwareVersion":"6.6","stats":{"geneCounts":{"nonCoding":48,"proteinCoding":3999,"pseudogene":5,"total":4052}}},"assemblyInfo":{"assemblyLevel":"Complete Genome","assemblyMethod":"Canu v. 1.3","assemblyName":"ASM368748v1","assemblyStatus":"current","assemblyType":"haploid","bioprojectAccession":"PRJNA487991","bioprojectLineage":[{"bioprojects":[{"accession":"PRJNA487991","title":"Euzebyella marina strain:RN62 Genome sequencing and assembly"}]}],"biosample":{"accession":"SAMN09915277","attributes":[{"name":"strain","value":"RN62"},{"name":"isolation_source","value":"deep seawater in Mariana Trench"},{"name":"collection_date","value":"2016-01"},{"name":"geo_loc_name","value":"Pacific Ocean: Mariana Trench"},{"name":"sample_type","value":"cell culture"}],"description":{"organism":{"organismName":"Euzebyella marina","taxId":1761453},"title":"Euzebyella marina RN62"},"lastUpdated":"2021-02-28T06:17:28.764","models":["Microbe, viral or environmental"],"owner":{"contacts":[{}],"name":"Ocean University of China"},"package":"Microbe.1.0","publicationDate":"2018-10-26T00:00:00.000","sampleIds":[{"label":"Sample name","value":"Euzebyella marina RN62"}],"status":{"status":"live","when":"2018-10-26T00:38:14.847"},"submissionDate":"2018-08-27T04:12:07.700"},"comments":"The annotation was added by the NCBI Prokaryotic Genome Annotation Pipeline (PGAP). Information about PGAP can be found here: https://www.ncbi.nlm.nih.gov/genome/annotation_prok/","pairedAssembly":{"accession":"GCA_003687485.1","annotationName":"NCBI Prokaryotic Genome Annotation Pipeline (PGAP)","status":"current"},"refseqCategory":"representative genome","releaseDate":"2018-10-24","sequencingTech":"Illumina HiSeq; PacBio RSII","submitter":"Ocean University of China"},"assemblyStats":{"contigL50":1,"contigN50":4707469,"gcCount":"1890284","gcPercent":40.0,"genomeCoverage":"145.0x","numberOfComponentSequences":1,"numberOfContigs":1,"numberOfScaffolds":1,"scaffoldL50":1,"scaffoldN50":4707469,"totalNumberOfChromosomes":1,"totalSequenceLength":"4707469","totalUngappedLength":"4707469"},"averageNucleotideIdentity":{"bestAniMatch":{"ani":99.99,"assembly":"GCA_014855515.1","assemblyCoverage":99.31,"category":"type","organismName":"Euzebyella marina","typeAssemblyCoverage":99.99},"category":"category_na","comment":"na","matchStatus":"species_match","submittedAniMatch":{"ani":99.99,"assembly":"GCA_014855515.1","assemblyCoverage":99.31,"category":"type","organismName":"Euzebyella marina","typeAssemblyCoverage":99.99},"submittedOrganism":"Euzebyella marina","submittedSpecies":"Euzebyella marina","taxonomyCheckStatus":"OK"},"checkmInfo":{"checkmMarkerSet":"Flavobacteriaceae","checkmMarkerSetRank":"family","checkmSpeciesTaxId":1761453,"checkmVersion":"v1.2.2","completeness":100.0,"completenessPercentile":100.0,"contamination":0.32},"currentAccession":"GCF_003687485.1","organism":{"infraspecificNames":{"strain":"RN62"},"organismName":"Euzebyella marina","taxId":1761453},"pairedAccession":"GCA_003687485.1","sourceDatabase":"SOURCE_DATABASE_REFSEQ"}
{"accession":"GCF_003687725.1","annotationInfo":{"method":"Best-placed reference protein set; GeneMarkS-2+","name":"NCBI Prokaryotic Genome Annotation Pipeline (PGAP)","pipeline":"NCBI Prokaryotic Genome Annotation Pipeline (PGAP)","provider":"NCBI RefSeq","releaseDate":"2023-10-22","softwareVersion":"6.6","stats":{"geneCounts":{"nonCoding":83,"proteinCoding":2662,"pseudogene":12,"total":2757}}},"assemblyInfo":{"assemblyLevel":"Scaffold","assemblyMethod":"SOAPdenovo v. 2.04","assemblyName":"ASM368772v1","assemblyStatus":"current","assemblyType":"haploid","bioprojectAccession":"PRJNA497206","bioprojectLineage":[{"bioprojects":[{"accession":"PRJNA497206","title":"Flavobacteriaceae bacterium YIM 102668 Genome sequencing and assembly"}]}],"biosample":{"accession":"SAMN10250722","attributes":[{"name":"strain","value":"YIM 102668"},{"name":"isolation_source","value":"animals feces"},{"name":"collection_date","value":"2015-10-15"},{"name":"geo_loc_name","value":"China"},{"name":"sample_type","value":"whole organism"},{"name":"type-material","value":"type strain of Faecalibacter macacae"}],"bioprojects":[{"accession":"PRJNA497206"}],"description":{"organism":{"organismName":"Faecalibacter macacae","taxId":1859289},"title":"Microbe sample from Faecalibacter macacae"},"lastUpdated":"2021-11-28T03:11:27.104","models":["Microbe, viral or environmental"],"owner":{"contacts":[{}],"name":"Yunnan University"},"package":"Microbe.1.0","publicationDate":"2018-10-17T00:00:00.000","sampleIds":[{"label":"Sample name","value":"YIM 102668 draft genome"}],"status":{"status":"live","when":"2018-10-17T15:15:05.892"},"submissionDate":"2018-10-17T08:22:03.223"},"comments":"Annotation was added by the NCBI Prokaryotic Genome Annotation Pipeline (released 2013). Information about the Pipeline can be found here: https://www.ncbi.nlm.nih.gov/genome/annotation_prok/","pairedAssembly":{"accession":"GCA_003687725.1","annotationName":"NCBI Prokaryotic Genome Annotation Pipeline (PGAP)","status":"current"},"refseqCategory":"representative genome","releaseDate":"2018-10-24","sequencingTech":"Illumina HiSeq","submitter":"Yunnan University"},"assemblyStats":{"contigL50":7,"contigN50":140574,"gcCount":"885460","gcPercent":30.5,"genomeCoverage":"29.0x","numberOfComponentSequences":47,"numberOfContigs":56,"numberOfScaffolds":47,"scaffoldL50":7,"scaffoldN50":140574,"totalSequenceLength":"2895122","totalUngappedLength":"2895032"},"averageNucleotideIdentity":{"bestAniMatch":{"ani":86.54,"assembly":"GCA_017948305.1","assemblyCoverage":73.05,"category":"type","organismName":"Faecalibacter bovis","typeAssemblyCoverage":74.59},"category":"type","comment":"Assembly is the type_strain, mismatch is within genus and expected","matchStatus":"below_threshold_mismatch","submittedOrganism":"Faecalibacter macacae","submittedSpecies":"Faecalibacter macacae","taxonomyCheckStatus":"OK"},"checkmInfo":{"checkmMarkerSet":"Flavobacteriales","checkmMarkerSetRank":"order","checkmSpeciesTaxId":1859289,"checkmVersion":"v1.2.2","completeness":99.26,"completenessPercentile":100.0},"currentAccession":"GCF_003687725.1","organism":{"infraspecificNames":{"strain":"YIM 102668"},"organismName":"Faecalibacter macacae","taxId":1859289},"pairedAccession":"GCA_003687725.1","sourceDatabase":"SOURCE_DATABASE_REFSEQ","typeMaterial":{"typeDisplayText":"assembly from type material","typeLabel":"TYPE_MATERIAL"},"wgsInfo":{"masterWgsUrl":"https://www.ncbi.nlm.nih.gov/nuccore/RDOJ00000000.1","wgsContigsUrl":"https://www.ncbi.nlm.nih.gov/Traces/wgs/RDOJ01","wgsProjectAccession":"RDOJ01"}}
{"accession":"GCF_003688555.1","annotationInfo":{"method":"Best-placed reference protein set; GeneMarkS-2+","name":"NCBI Prokaryotic Genome Annotation Pipeline (PGAP)","pipeline":"NCBI Prokaryotic Genome Annotation Pipeline (PGAP)","provider":"NCBI RefSeq","releaseDate":"2023-05-05","softwareVersion":"6.5","stats":{"geneCounts":{"nonCoding":48,"proteinCoding":3718,"pseudogene":27,"total":3793}}},"assemblyInfo":{"assemblyLevel":"Contig","assemblyMethod":"SPAdes v. 3.9.0","assemblyName":"ASM368855v1","assemblyStatus":"current","assemblyType":"haploid","bioprojectAccession":"PRJNA363530","bioprojectLineage":[{"bioprojects":[{"accession":"PRJNA363530","title":"Eilatimonas milleporae DSM 25217 genome sequencing"}]}],"biosample":{"accession":"SAMN06265352","attributes":[{"name":"strain","value":"DSM 25217"},{"name":"collection_date","value":"missing"},{"name":"isol_growth_condt","value":"missing"},{"name":"ref_biomaterial","value":"missing"},{"name":"env_local_scale","value":"missing"},{"name":"env_medium","value":"missing"},{"name":"env_broad_scale","value":"missing"},{"name":"num_replicons","value":"missing"},{"name":"host","value":"not applicable"},{"name":"geo_loc_name","value":"missing"},{"name":"lat_lon","value":"missing"},{"name":"isolation_source","value":"missing"},{"name":"culture_collection","value":"DSM:25217"},{"name":"type-material","value":"type strain of Eilatimonas milleporae"}],"bioprojects":[{"accession":"PRJNA363530"}],"description":{"comment":"Keywords: GSC:MIxS;MIGS:6.0","organism":{"organismName":"Eilatimonas milleporae","taxId":911205},"title":"Eilatimonas milleporae DSM 25217"},"lastUpdated":"2019-06-20T17:55:11.268","models":["MIGS.ba"],"owner":{"name":"DOE Joint Genome Institute"},"package":"MIGS.ba.6.0","publicationDate":"2017-01-25T00:00:00.000","sampleIds":[{"db":"SRA","value":"SRS2401024"},{"db":"DOE Joint Genome Institute","value":"Gp0194203"}],"status":{"status":"live","when":"2017-01-25T05:48:37.746"},"submissionDate":"2017-01-25T05:48:37.743"},"pairedAssembly":{"accession":"GCA_003688555.1","annotationName":"Annotation submitted by DOE Joint Genome Institute","status":"current"},"refseqCategory":"representative genome","releaseDate":"2018-10-25","sequencingTech":"Illumina HiSeq","submitter":"DOE Joint Genome Institute"},"assemblyStats":{"contigL50":3,"contigN50":753464,"gcCount":"2688050","gcPercent":61.0,"genomeCoverage":"207.0x","numberOfComponentSequences":17,"numberOfContigs":17,"totalSequenceLength":"4423874","totalUngappedLength":"4423874"},"averageNucleotideIdentity":{"bestAniMatch":{"ani":84.22,"assembly":"GCA_004353985.1","assemblyCoverage":0.14,"category":"type","organismName":"Paracraurococcus ruber","typeAssemblyCoverage":0.09},"category":"type","comment":"Assembly is the type_strain, no match is expected","matchStatus":"low_coverage","submittedOrganism":"Eilatimonas milleporae","submittedSpecies":"Eilatimonas milleporae","taxonomyCheckStatus":"OK"},"checkmInfo":{"checkmMarkerSet":"Alphaproteobacteria","checkmMarkerSetRank":"class","checkmSpeciesTaxId":911205,"checkmVersion":"v1.2.2","completeness":98.4,"completenessPercentile":100.0},"currentAccession":"GCF_003688555.1","organism":{"infraspecificNames":{"strain":"DSM 25217"},"organismName":"Eilatimonas milleporae","taxId":911205},"pairedAccession":"GCA_003688555.1","sourceDatabase":"SOURCE_DATABASE_REFSEQ","typeMaterial":{"typeDisplayText":"assembly from type material","typeLabel":"TYPE_MATERIAL"},"wgsInfo":{"masterWgsUrl":"https://www.ncbi.nlm.nih.gov/nuccore/REFR00000000.1","wgsContigsUrl":"https://www.ncbi.nlm.nih.gov/Traces/wgs/REFR01","wgsProjectAccession":"REFR01"}}
{"accession":"GCF_003688895.1","annotationInfo":{"method":"Best-placed reference protein set; GeneMarkS-2+","name":"NCBI Prokaryotic Genome Annotation Pipeline (PGAP)","pipeline":"NCBI Prokaryotic Genome Annotation Pipeline (PGAP)","provider":"NCBI RefSeq","releaseDate":"2023-05-27","softwareVersion":"6.5","stats":{"geneCounts":{"nonCoding":44,"proteinCoding":3207,"pseudogene":12,"total":3263}}},"assemblyInfo":{"assemblyLevel":"Scaffold","assemblyMethod":"SOAPdenovo v. 2.04","assemblyName":"ASM368889v1","assemblyStatus":"current","assemblyType":"haploid","bioprojectAccession":"PRJNA497172","bioprojectLineage":[{"bioprojects":[{"accession":"PRJNA497172","title":"Dokdonia sinensis strain:SH27 Genome sequencing and assembly"}]}],"biosample":{"accession":"SAMN10250232","attributes":[{"name":"strain","value":"SH27"},{"name":"isolation_source","value":"coastal water"},{"name":"collection_date","value":"2017-09-21"},{"name":"geo_loc_name","value":"China: Weihai"},{"name":"sample_type","value":"pure culture"},{"name":"type-material","value":"type strain of Dokdonia sinensis"}],"description":{"organism":{"organismName":"Dokdonia sinensis","taxId":2479847},"title":"Microbe sample from Dokdonia sp."},"lastUpdated":"2022-05-22T03:19:25.098","models":["Microbe, viral or environmental"],"owner":{"contacts":[{}],"name":"shandong university"},"package":"Microbe.1.0","publicationDate":"2018-10-17T00:00:00.000","sampleIds":[{"label":"Sample name","value":"SH27"}],"status":{"status":"live","when":"2018-10-17T15:10:07.002"},"submissionDate":"2018-10-17T01:38:03.053"},"comments":"Annotation was added by the NCBI Prokaryotic Genome Annotation Pipeline (released 2013). Information about the Pipeline can be found here: https://www.ncbi.nlm.nih.gov/genome/annotation_prok/","pairedAssembly":{"accession":"GCA_003688895.1","annotationName":"NCBI Prokaryotic Genome Annotation Pipeline (PGAP)","status":"current"},"refseqCategory":"representative genome","releaseDate":"2018-10-25","sequencingTech":"Illumina HiSeq","submitter":"shandong university"},"assemblyStats":{"contigL50":7,"contigN50":219520,"gcCount":"1443343","gcPercent":39.5,"genomeCoverage":"100.0x","numberOfComponentSequences":43,"numberOfContigs":44,"numberOfScaffolds":43,"scaffoldL50":7,"scaffoldN50":219520,"totalSequenceLength":"3651050","totalUngappedLength":"3651040"},"averageNucleotideIdentity":{"bestAniMatch":{"ani":85.34,"assembly":"GCA_000196315.1","assemblyCoverage":1.53,"category":"type","organismName":"Croceibacter atlanticus","typeAssemblyCoverage":1.89},"category":"type","comment":"Assembly is the type_strain, no match is expected","matchStatus":"low_coverage","submittedOrganism":"Dokdonia sinensis","submittedSpecies":"Dokdonia sinensis","taxonomyCheckStatus":"OK"},"checkmInfo":{"checkmMarkerSet":"Flavobacteriaceae","checkmMarkerSetRank":"family","checkmSpeciesTaxId":2479847,"checkmVersion":"v1.2.2","completeness":100.0,"completenessPercentile":100.0},"currentAccession":"GCF_003688895.1","organism":{"infraspecificNames":{"strain":"SH27"},"organismName":"Dokdonia sinensis","taxId":2479847},"pairedAccession":"GCA_003688895.1","sourceDatabase":"SOURCE_DATABASE_REFSEQ","typeMaterial":{"typeDisplayText":"assembly from type material","typeLabel":"TYPE_MATERIAL"},"wgsInfo":{"masterWgsUrl":"https://www.ncbi.nlm.nih.gov/nuccore/REFV00000000.1","wgsContigsUrl":"https://www.ncbi.nlm.nih.gov/Traces/wgs/REFV01","wgsProjectAccession":"REFV01"}}
{"accession":"GCF_003730015.1","annotationInfo":{"method":"Best-placed reference protein set; GeneMarkS-2+","name":"NCBI Prokaryotic Genome Annotation Pipeline (PGAP)","pipeline":"NCBI Prokaryotic Genome Annotation Pipeline (PGAP)","provider":"NCBI RefSeq","releaseDate":"2023-10-22","softwareVersion":"6.6","stats":{"geneCounts":{"nonCoding":46,"proteinCoding":2704,"pseudogene":37,"total":2787}}},"assemblyInfo":{"assemblyLevel":"Contig","assemblyMethod":"CLC NGS Cell v. 11","assemblyName":"ASM373001v1","assemblyStatus":"current","assemblyType":"haploid","bioprojectAccession":"PRJNA498692","bioprojectLineage":[{"bioprojects":[{"accession":"PRJNA498692","title":"Species belonging to the genus Epilithonimonas- Genome sequencing and assembly"}]}],"biosample":{"accession":"SAMN01174621","attributes":[{"name":"collected_by","value":"missing"},{"name":"ref_biomaterial","value":"Int J Syst Evol Microbiol, 57, 2623-2628 (2007); International Journal of Systematic and Evolutionary Microbiology, 59, 695-697 (2009)"},{"name":"risk_group","value":"2"},{"name":"isolation_source","value":"blood"},{"name":"geo_loc_name","value":"Belgium"},{"name":"host_sex","value":"female"},{"name":"host_age","value":"48"},{"name":"lat_lon","value":"missing"},{"name":"type_status","value":"non-type strain"},{"name":"culture_collection","value":"DSM:22165"},{"name":"strain","value":"DSM 22165"},{"name":"repository","value":"German Collection of Microorganisms and Cell Cultures (DSMZ)"},{"name":"host","value":"Homo sapiens"},{"name":"collection_date","value":"missing"},{"name":"type-material","value":"type strain of Chryseobacterium hominis"}],"description":{"organism":{"organismName":"Epilithonimonas hominis","taxId":420404},"title":"Pathogen sample Chryseobacterium hominis DSM 22165"},"lastUpdated":"2021-05-17T21:05:35.607","models":["Pathogen.env"],"owner":{"contacts":[{}],"name":"DSMZ German Collection of Microorganisms and Cell Cultures"},"package":"Pathogen.env.1.0","publicationDate":"2012-09-15T00:00:00.000","sampleIds":[{"label":"Sample name","value":"DSM-22165"},{"db":"DSMZ","value":"DSM-22165"}],"status":{"status":"live","when":"2015-06-16T11:17:08"},"submissionDate":"2012-09-14T12:55:26.536"},"comments":"Annotation was added by the NCBI Prokaryotic Genome Annotation Pipeline (released 2013). Information about the Pipeline can be found here: https://www.ncbi.nlm.nih.gov/genome/annotation_prok/","pairedAssembly":{"accession":"GCA_003730015.1","annotationName":"NCBI Prokaryotic Genome Annotation Pipeline (PGAP)","status":"current"},"refseqCategory":"representative genome","releaseDate":"2018-11-14","sequencingTech":"Illumina MiSeq","submitter":"Bacterial Special Pathogens Branch (CDC)"},"assemblyStats":{"contigL50":12,"contigN50":74793,"gcCount":"1040253","gcPercent":35.5,"genomeCoverage":"115.0x","numberOfComponentSequences":94,"numberOfContigs":94,"totalSequenceLength":"2920682","totalUngappedLength":"2920682"},"averageNucleotideIdentity":{"bestAniMatch":{"ani":94.31,"assembly":"GCA_003860525.1","assemblyCoverage":79.29,"category":"suspected_type","organismName":"Epilithonimonas vandammei","typeAssemblyCoverage":70.68},"category":"type","comment":"Assembly is type_strain, failed to match other type_strains on its species","matchStatus":"below_threshold_mismatch","submittedAniMatch":{"ani":95.98,"assembly":"GCA_900108525.1","assemblyCoverage":82.71,"category":"syntype","organismName":"Epilithonimonas hominis","typeAssemblyCoverage":86.63},"submittedOrganism":"Epilithonimonas hominis","submittedSpecies":"Epilithonimonas hominis","taxonomyCheckStatus":"Inconclusive"},"checkmInfo":{"checkmMarkerSet":"Flavobacteriales","checkmMarkerSetRank":"order","checkmSpeciesTaxId":420404,"checkmVersion":"v1.2.2","completeness":100.0,"completenessPercentile":100.0,"contamination":0.5},"currentAccession":"GCF_003730015.1","organism":{"infraspecificNames":{"strain":"DSM 22165"},"organismName":"Epilithonimonas hominis","taxId":420404},"pairedAccession":"GCA_003730015.1","sourceDatabase":"SOURCE_DATABASE_REFSEQ","typeMaterial":{"typeDisplayText":"assembly from type material","typeLabel":"TYPE_MATERIAL"},"wgsInfo":{"masterWgsUrl":"https://www.ncbi.nlm.nih.gov/nuccore/RJTU00000000.1","wgsContigsUrl":"https://www.ncbi.nlm.nih.gov/Traces/wgs/RJTU01","wgsProjectAccession":"RJTU01"}}
{"accession":"GCF_003751385.1","annotationInfo":{"method":"Best-placed reference protein set; GeneMarkS-2+","name":"NCBI Prokaryotic Genome Annotation Pipeline (PGAP)","pipeline":"NCBI Prokaryotic Genome Annotation Pipeline (PGAP)","provider":"NCBI RefSeq","releaseDate":"2023-05-05","softwareVersion":"6.5","stats":{"geneCounts":{"nonCoding":51,"proteinCoding":2969,"pseudogene":29,"total":3049}}},"assemblyInfo":{"assemblyLevel":"Scaffold","assemblyMethod":"SPAdes v. 3.11.0","assemblyName":"ASM375138v1","assemblyStatus":"current","assemblyType":"haploid","bioprojectAccession":"PRJNA500311","bioprojectLineage":[{"bioprojects":[{"accession":"PRJNA500311","title":"Desulfosoma caldarium DSM 22027 genome sequencing"}]}],"biosample":{"accession":"SAMN10363433","attributes":[{"name":"strain","value":"DSM 22027"},{"name":"collection_date","value":"missing"},{"name":"isol_growth_condt","value":"missing"},{"name":"ref_biomaterial","value":"missing"},{"name":"env_local_scale","value":"missing"},{"name":"env_medium","value":"missing"},{"name":"env_broad_scale","value":"missing"},{"name":"num_replicons","value":"missing"},{"name":"host","value":"not applicable"},{"name":"geo_loc_name","value":"missing"},{"name":"lat_lon","value":"missing"},{"name":"isolation_source","value":"missing"},{"name":"type-material","value":"type strain of Desulfosoma caldarium"},{"name":"culture_collection","value":"DSM:22027"}],"bioprojects":[{"accession":"PRJNA500311"}],"description":{"comment":"Keywords: GSC:MIxS;MIGS:6.0","organism":{"organismName":"Desulfosoma caldarium","taxId":610254},"title":"Desulfosoma caldarium DSM 22027"},"lastUpdated":"2019-01-11T16:52:24.557","models":["MIGS.ba"],"owner":{"name":"DOE Joint Genome Institute"},"package":"MIGS.ba.6.0","publicationDate":"2018-11-01T00:00:00.000","sampleIds":[{"db":"SRA","value":"SRS4246321"},{"db":"DOE Joint Genome Institute","value":"Gp0290511"}],"status":{"status":"live","when":"2018-11-01T21:39:48.622"},"submissionDate":"2018-11-01T21:39:48.620"},"pairedAssembly":{"accession":"GCA_003751385.1","annotationName":"Annotation submitted by DOE Joint Genome Institute","status":"current"},"refseqCategory":"representative genome","releaseDate":"2018-11-15","sequencingTech":"Illumina HiSeq","submitter":"DOE Joint Genome Institute"},"assemblyStats":{"contigL50":4,"contigN50":473899,"gcCount":"1945696","gcPercent":57.0,"genomeCoverage":"438.0x","numberOfComponentSequences":17,"numberOfContigs":19,"numberOfScaffolds":17,"scaffoldL50":4,"scaffoldN50":475144,"totalSequenceLength":"3423351","totalUngappedLength":"3423159"},"averageNucleotideIdentity":{"bestAniMatch":{"ani":85.35,"assembly":"GCA_000143965.1","assemblyCoverage":0.12,"category":"type","organismName":"Desulfarculus baarsii","typeAssemblyCoverage":0.11},"category":"type","comment":"Assembly is the type_strain, no match is expected","matchStatus":"low_coverage","submittedOrganism":"Desulfosoma caldarium","submittedSpecies":"Desulfosoma caldarium","taxonomyCheckStatus":"OK"},"checkmInfo":{"checkmMarkerSet":"Thermodesulfobacteria","checkmMarkerSetRank":"phylum","checkmSpeciesTaxId":610254,"checkmVersion":"v1.2.2","completeness":89.55,"completenessPercentile":100.0,"contamination":19.98},"currentAccession":"GCF_003751385.1","organism":{"infraspecificNames":{"strain":"DSM 22027"},"organismName":"Desulfosoma caldarium","taxId":610254},"pairedAccession":"GCA_003751385.1","sourceDatabase":"SOURCE_DATABASE_REFSEQ","typeMaterial":{"typeDisplayText":"assembly from type material","typeLabel":"TYPE_MATERIAL"},"wgsInfo":{"masterWgsUrl":"https://www.ncbi.nlm.nih.gov/nuccore/RJVA00000000.1","wgsContigsUrl":"https://www.ncbi.nlm.nih.gov/Traces/wgs/RJVA01","wgsProjectAccession":"RJVA01"}}
{"accession":"GCF_003846135.1","annotationInfo":{"method":"Best-placed reference protein set; GeneMarkS-2+","name":"NCBI Prokaryotic Genome Annotation Pipeline (PGAP)","pipeline":"NCBI Prokaryotic Genome Annotation Pipeline (PGAP)","provider":"NCBI RefSeq","releaseDate":"2024-01-17","softwareVersion":"6.6","stats":{"geneCounts":{"nonCoding":79,"proteinCoding":3908,"pseudogene":192,"total":4179}}},"assemblyInfo":{"assemblyLevel":"Scaffold","assemblyMethod":"SPAdes v. 3.10.1","assemblyName":"ASM384613v1","assemblyStatus":"current","assemblyType":"haploid","bioprojectAccession":"PRJNA498492","bioprojectLineage":[{"bioprojects":[{"accession":"PRJNA498492","title":"Erwinia psidii Genome sequencing and assembly"}]}],"biosample":{"accession":"SAMN10305463","attributes":[{"name":"strain","value":"IBSBF 435"},{"name":"host","value":"Psidium guajava"},{"name":"collection_date","value":"1987"},{"name":"geo_loc_name","value":"Brazil: Sao Paulo, Valinhos"},{"name":"sample_type","value":"Cell culture"},{"name":"biomaterial_provider","value":"IBSBF (Colecao de Culturas de Fitobacterias do Instituto Biologico)"},{"name":"type-material","value":"type strain of Erwinia psidii"}],"description":{"comment":"Erwinia psidii is a phytopathogenic gram-negative bacterium of the Enterobacteriaceae family. This pathogen is the causal agent of bacterial blight of guava (Psidium guajava) and wilt and die-back of Eucalyptus spp.. The type isolate was collected in 1987 from guava plants in Valinhos, SP State, Brazil.","organism":{"organismName":"Erwinia psidii","taxId":69224},"title":"Erwinia psidii: type isolate IBSBF435"},"lastUpdated":"2019-06-20T18:31:16.564","models":["Microbe, viral or environmental"],"owner":{"contacts":[{}],"name":"Universidade de Brasilia"},"package":"Microbe.1.0","publicationDate":"2018-11-26T00:00:00.000","sampleIds":[{"label":"Sample name","value":"Erwinia psidii"},{"db":"SRA","value":"SRS4106311"}],"status":{"status":"live","when":"2018-11-26T00:50:05.217"},"submissionDate":"2018-10-25T13:53:03.056"},"comments":"Annotation was added by the NCBI Prokaryotic Genome Annotation Pipeline (released 2013). Information about the Pipeline can be found here: https://www.ncbi.nlm.nih.gov/genome/annotation_prok/","pairedAssembly":{"accession":"GCA_003846135.1","annotationName":"NCBI Prokaryotic Genome Annotation Pipeline (PGAP)","status":"current"},"refseqCategory":"representative genome","releaseDate":"2018-11-27","sequencingTech":"Illumina NovaSeq","submitter":"Universidade de Brasilia"},"assemblyStats":{"contigL50":8,"contigN50":191947,"gcCount":"2317992","gcPercent":51.5,"genomeCoverage":"200.0x","numberOfComponentSequences":42,"numberOfContigs":47,"numberOfScaffolds":42,"scaffoldL50":7,"scaffoldN50":268284,"totalSequenceLength":"4503018","totalUngappedLength":"4502534"},"averageNucleotideIdentity":{"bestAniMatch":{"ani":81.91,"assembly":"GCA_019132875.1","assemblyCoverage":19.07,"category":"type","organismName":"Erwinia phyllosphaerae","typeAssemblyCoverage":18.14},"category":"type","comment":"Assembly is the type_strain, mismatch is within genus and expected","matchStatus":"below_threshold_mismatch","submittedOrganism":"Erwinia psidii","submittedSpecies":"Erwinia psidii","taxonomyCheckStatus":"OK"},"checkmInfo":{"checkmMarkerSet":"Erwinia","checkmMarkerSetRank":"genus","checkmSpeciesTaxId":69224,"checkmVersion":"v1.2.2","completeness":89.27,"completenessPercentile":75.0,"contamination":4.14},"currentAccession":"GCF_003846135.1","organism":{"infraspecificNames":{"strain":"IBSBF 435"},"organismName":"Erwinia psidii","taxId":69224},"pairedAccession":"GCA_003846135.1","sourceDatabase":"SOURCE_DATABASE_REFSEQ","typeMaterial":{"typeDisplayText":"assembly from type material","typeLabel":"TYPE_MATERIAL"},"wgsInfo":{"masterWgsUrl":"https://www.ncbi.nlm.nih.gov/nuccore/RHHM00000000.1","wgsContigsUrl":"https://www.ncbi.nlm.nih.gov/Traces/wgs/RHHM01","wgsProjectAccession":"RHHM01"}}
{"accession":"GCF_003852715.1","annotationInfo":{"method":"Best-placed reference protein set; GeneMarkS-2+","name":"NCBI Prokaryotic Genome Annotation Pipeline (PGAP)","pipeline":"NCBI Prokaryotic Genome Annotation Pipeline (PGAP)","provider":"NCBI RefSeq","releaseDate":"2023-05-05","softwareVersion":"6.5","stats":{"geneCounts":{"nonCoding":111,"proteinCoding":3467,"pseudogene":115,"total":3693}}},"assemblyInfo":{"assemblyLevel":"Contig","assemblyMethod":"SOAPdenovo v. 3.6.0","assemblyName":"ASM385271v1","assemblyStatus":"current","assemblyType":"haploid","bioprojectAccession":"PRJNA503521","bioprojectLineage":[{"bioprojects":[{"accession":"PRJNA503521","title":"Ectobacillus antri strain:SYSU K30001 Genome sequencing and assembly"}]}],"biosample":{"accession":"SAMN10364437","attributes":[{"name":"strain","value":"SYSU K30001"},{"name":"collection_date","value":"2016-08-20"},{"name":"geo_loc_name","value":"China"},{"name":"sample_type","value":"cell culture"},{"name":"isolation_source","value":"Cave soil"},{"name":"type-material","value":"type strain of Bacillus antri"}],"bioprojects":[{"accession":"PRJNA503521"}],"description":{"comment":"We sequenced the genome of Bacillus sp. strain SYSU K30001 to study its taxonomic position","organism":{"organismName":"Ectobacillus antri","taxId":2486280},"title":"Microbes samples from Bacillus sp."},"lastUpdated":"2021-05-19T21:06:14.901","models":["Microbe, viral or environmental"],"owner":{"contacts":[{}],"name":"Sun Yat-Sen University"},"package":"Microbe.1.0","publicationDate":"2018-11-01T00:00:00.000","sampleIds":[{"label":"Sample name","value":"Bacillus sp."}],"status":{"status":"live","when":"2018-11-01T23:46:03.259"},"submissionDate":"2018-11-01T23:46:03.256"},"comments":"Bacteria and source DNA available from Bacillus sp.","pairedAssembly":{"accession":"GCA_003852715.1","status":"current"},"refseqCategory":"representative genome","releaseDate":"2018-11-30","sequencingTech":"Illumina HiSeq","submitter":"Sun Yat-Sen University"},"assemblyStats":{"contigL50":7,"contigN50":133269,"gcCount":"1392049","gcPercent":40.0,"genomeCoverage":"100.0x","numberOfComponentSequences":74,"numberOfContigs":74,"totalSequenceLength":"3490928","totalUngappedLength":"3490928"},"averageNucleotideIdentity":{"bestAniMatch":{"ani":82.01,"assembly":"GCA_000746925.1","assemblyCoverage":2.52,"category":"type","organismName":"Bacillus clarus","typeAssemblyCoverage":1.5},"category":"type","comment":"Assembly is the type_strain, no match is expected","matchStatus":"low_coverage","submittedOrganism":"Ectobacillus antri","submittedSpecies":"Ectobacillus antri","taxonomyCheckStatus":"OK"},"checkmInfo":{"checkmMarkerSet":"Bacillaceae","checkmMarkerSetRank":"family","checkmSpeciesTaxId":2486280,"checkmVersion":"v1.2.2","completeness":99.19,"completenessPercentile":100.0,"contamination":0.13},"currentAccession":"GCF_003852715.1","organism":{"infraspecificNames":{"strain":"SYSU K30001"},"organismName":"Ectobacillus antri","taxId":2486280},"pairedAccession":"GCA_003852715.1","sourceDatabase":"SOURCE_DATABASE_REFSEQ","typeMaterial":{"typeDisplayText":"assembly from type material","typeLabel":"TYPE_MATERIAL"},"wgsInfo":{"masterWgsUrl":"https://www.ncbi.nlm.nih.gov/nuccore/RIAV00000000.1","wgsContigsUrl":"https://www.ncbi.nlm.nih.gov/Traces/wgs/RIAV01","wgsProjectAccession":"RIAV01"}}
{"accession":"GCF_003860525.1","annotationInfo":{"method":"Best-placed reference protein set; GeneMarkS-2+","name":"NCBI Prokaryotic Genome Annotation Pipeline (PGAP)","pipeline":"NCBI Prokaryotic Genome Annotation Pipeline (PGAP)","provider":"NCBI RefSeq","releaseDate":"2023-10-22","softwareVersion":"6.6","stats":{"geneCounts":{"nonCoding":56,"proteinCoding":2955,"pseudogene":41,"total":3052}}},"assemblyInfo":{"assemblyLevel":"Complete Genome","assemblyMethod":"HGAP v. 3","assemblyName":"ASM386052v1","assemblyStatus":"current","assemblyType":"haploid","bioprojectAccession":"PRJNA498692","bioprojectLineage":[{"bioprojects":[{"accession":"PRJNA498692","title":"Species belonging to the genus Epilithonimonas- Genome sequencing and assembly"}]}],"biosample":{"accession":"SAMN10343180","attributes":[{"name":"strain","value":"F5649"},{"name":"host","value":"Homo sapiens"},{"name":"collection_date","value":"1984"},{"name":"geo_loc_name","value":"USA: Iowa"},{"name":"sample_type","value":"Testicle"},{"name":"type-material","value":"type strain of Epilithonimonas vandammei"}],"bioprojects":[{"accession":"PRJNA498692"}],"description":{"organism":{"organismName":"Epilithonimonas vandammei","taxId":2487072},"title":"Epilithonimonas vandammei type strain F5649"},"lastUpdated":"2020-12-02T21:04:55.247","models":["Microbe, viral or environmental"],"owner":{"name":"Bacterial Special Pathogens Branch (CDC)"},"package":"Microbe.1.0","publicationDate":"2018-10-29T00:00:00.000","sampleIds":[{"label":"Sample name","value":"F5649"}],"status":{"status":"live","when":"2018-11-07T06:55:02.131"},"submissionDate":"2018-10-29T14:08:07.050"},"comments":"The annotation was added by the NCBI Prokaryotic Genome Annotation Pipeline (PGAP). Information about PGAP can be found here: https://www.ncbi.nlm.nih.gov/genome/annotation_prok/","pairedAssembly":{"accession":"GCA_003860525.1","annotationName":"NCBI Prokaryotic Genome Annotation Pipeline (PGAP)","status":"current"},"refseqCategory":"representative genome","releaseDate":"2018-12-04","sequencingTech":"PacBio","submitter":"Bacterial Special Pathogens Branch (CDC)"},"assemblyStats":{"contigL50":1,"contigN50":3276391,"gcCount":"1180171","gcPercent":36.0,"genomeCoverage":"268.6x","numberOfComponentSequences":1,"numberOfContigs":1,"numberOfScaffolds":1,"scaffoldL50":1,"scaffoldN50":3276391,"totalNumberOfChromosomes":1,"totalSequenceLength":"3276391","totalUngappedLength":"3276391"},"averageNucleotideIdentity":{"bestAniMatch":{"ani":94.31,"assembly":"GCA_003730015.1","assemblyCoverage":70.68,"category":"type","organismName":"Epilithonimonas hominis","typeAssemblyCoverage":79.29},"category":"suspected_type","comment":"Assembly is the type_strain, mismatch is within genus and expected","matchStatus":"below_threshold_mismatch","submittedOrganism":"Epilithonimonas vandammei","submittedSpecies":"Epilithonimonas vandammei","taxonomyCheckStatus":"OK"},"checkmInfo":{"checkmMarkerSet":"Flavobacteriales","checkmMarkerSetRank":"order","checkmSpeciesTaxId":2487072,"checkmVersion":"v1.2.2","completeness":100.0,"completenessPercentile":100.0},"currentAccession":"GCF_003860525.1","organism":{"infraspecificNames":{"strain":"F5649"},"organismName":"Epilithonimonas vandammei","taxId":2487072},"pairedAccession":"GCA_003860525.1","sourceDatabase":"SOURCE_DATABASE_REFSEQ","typeMaterial":{"typeDisplayText":"assembly from type material","typeLabel":"TYPE_MATERIAL"}}
{"accession":"GCF_003863335.1","annotationInfo":{"method":"Best-placed reference protein set; GeneMarkS-2+","name":"NCBI Prokaryotic Genome Annotation Pipeline (PGAP)","pipeline":"NCBI Prokaryotic Genome Annotation Pipeline (PGAP)","provider":"NCBI RefSeq","releaseDate":"2024-01-17","softwareVersion":"6.6","stats":{"geneCounts":{"nonCoding":63,"proteinCoding":3876,"pseudogene":155,"total":4094}}},"assemblyInfo":{"assemblyLevel":"Scaffold","assemblyMethod":"SOAPdenovo v. 2.04","assemblyName":"ASM386333v1","assemblyStatus":"current","assemblyType":"haploid","bioprojectAccession":"PRJNA505591","bioprojectLineage":[{"bioprojects":[{"accession":"PRJNA505591","title":"Falsigemmobacter faecalis strain:YIM 102744-1 Genome sequencing and assembly"}]}],"biosample":{"accession":"SAMN10426410","attributes":[{"name":"strain","value":"YIM 102744-1"},{"name":"isolation_source","value":"feces"},{"name":"collection_date","value":"2016-11-11"},{"name":"geo_loc_name","value":"China"},{"name":"sample_type","value":"whole organism"},{"name":"type-material","value":"type strain of Falsigemmobacter faecalis"}],"description":{"organism":{"organismName":"Falsigemmobacter faecalis","taxId":2488730},"title":"Microbe sample from Falsigemmobacter faecalis"},"lastUpdated":"2020-10-19T21:04:39.547","models":["Microbe, viral or environmental"],"owner":{"contacts":[{}],"name":"Yunnan Institute of Microbiology"},"package":"Microbe.1.0","publicationDate":"2018-11-16T00:00:00.000","sampleIds":[{"label":"Sample name","value":"Gemmobacter sp. nov., YIM 102744-1 darft genome"}],"status":{"status":"live","when":"2018-11-16T10:50:05.060"},"submissionDate":"2018-11-15T03:52:03.650"},"comments":"Annotation was added by the NCBI Prokaryotic Genome Annotation Pipeline (released 2013). Information about the Pipeline can be found here: https://www.ncbi.nlm.nih.gov/genome/annotation_prok/","pairedAssembly":{"accession":"GCA_003863335.1","annotationName":"NCBI Prokaryotic Genome Annotation Pipeline (PGAP)","status":"current"},"refseqCategory":"representative genome","releaseDate":"2018-12-04","sequencingTech":"Illumina HiSeq","submitter":"Yunnan Institute of Microbiology"},"assemblyStats":{"contigL50":13,"contigN50":127172,"gcCount":"2673516","gcPercent":63.0,"genomeCoverage":"19.0x","numberOfComponentSequences":103,"numberOfContigs":113,"numberOfScaffolds":103,"scaffoldL50":13,"scaffoldN50":127172,"totalSequenceLength":"4240178","totalUngappedLength":"4240078"},"averageNucleotideIdentity":{"bestAniMatch":{"ani":86.87,"assembly":"GCA_004054105.1","assemblyCoverage":69.13,"category":"type","organismName":"Falsigemmobacter intermedius","typeAssemblyCoverage":72.2},"category":"type","comment":"Assembly is the type_strain, mismatch is within genus and expected","matchStatus":"below_threshold_mismatch","submittedOrganism":"Falsigemmobacter faecalis","submittedSpecies":"Falsigemmobacter faecalis","taxonomyCheckStatus":"OK"},"checkmInfo":{"checkmMarkerSet":"Rhodobacteraceae","checkmMarkerSetRank":"family","checkmSpeciesTaxId":2488730,"checkmVersion":"v1.2.2","completeness":98.34,"completenessPercentile":100.0,"contamination":0.29},"currentAccession":"GCF_003863335.1","organism":{"infraspecificNames":{"strain":"YIM 102744-1"},"organismName":"Falsigemmobacter faecalis","taxId":2488730},"pairedAccession":"GCA_003863335.1","sourceDatabase":"SOURCE_DATABASE_REFSEQ","typeMaterial":{"typeDisplayText":"assembly from type material","typeLabel":"TYPE_MATERIAL"},"wgsInfo":{"masterWgsUrl":"https://www.ncbi.nlm.nih.gov/nuccore/RRAZ00000000.1","wgsContigsUrl":"https://www.ncbi.nlm.nih.gov/Traces/wgs/RRAZ01","wgsProjectAccession":"RRAZ01"}}
{"accession":"GCF_003931795.1","annotationInfo":{"method":"Best-placed reference protein set; GeneMarkS-2+","name":"NCBI Prokaryotic Genome Annotation Pipeline (PGAP)","pipeline":"NCBI Prokaryotic Genome Annotation Pipeline (PGAP)","provider":"NCBI RefSeq","releaseDate":"2024-01-03","softwareVersion":"6.6","stats":{"geneCounts":{"nonCoding":66,"proteinCoding":1725,"pseudogene":85,"total":1876}}},"assemblyInfo":{"assemblyLevel":"Complete Genome","assemblyMethod":"SPAdes v. June-2017","assemblyName":"ASM393179v1","assemblyStatus":"current","assemblyType":"haploid","bioprojectAccession":"PRJNA498530","bioprojectLineage":[{"bioprojects":[{"accession":"PRJNA498530","title":"Erysipelothrix sp. and Erysipelothrix rhusiopathiae Genome sequencing and Multi-Locus Sequence Typing"}]}],"biosample":{"accession":"SAMN10349467","attributes":[{"name":"strain","value":"15TAL0474"},{"name":"collected_by","value":"Roy Yanong"},{"name":"collection_date","value":"2015-05-05"},{"name":"geo_loc_name","value":"USA: Florida"},{"name":"host","value":"Puntigrus tetrazona"},{"name":"isolation_source","value":"Florida freshwater fish farms"},{"name":"lat_lon","value":"28.052230 N 82.212772 W"},{"name":"sample_type","value":"cell culture"},{"name":"type-material","value":"type material of Erysipelothrix piscisicarius"}],"bioprojects":[{"accession":"PRJNA498530"}],"description":{"organism":{"organismName":"Erysipelothrix piscisicarius","taxId":2485784},"title":"Microbe sample from Erysipelothrix piscisicarius"},"lastUpdated":"2021-02-28T06:31:05.742","models":["Microbe, viral or environmental"],"owner":{"contacts":[{}],"name":"University of California, Davis"},"package":"Microbe.1.0","publicationDate":"2018-10-30T00:00:00.000","sampleIds":[{"label":"Sample name","value":"15TAL0474"}],"status":{"status":"live","when":"2018-10-31T18:45:06.525"},"submissionDate":"2018-10-30T16:33:05.600"},"comments":"Bacteria and source DNA available from Fish Pathology Lab, 1 Shields Ave, Davis, CA 95616, 2212 Tupper Hall\nThe annotation was added by the NCBI Prokaryotic Genome Annotation Pipeline (PGAP). Information about PGAP can be found here: https://www.ncbi.nlm.nih.gov/genome/annotation_prok/","pairedAssembly":{"accession":"GCA_003931795.1","annotationName":"NCBI Prokaryotic Genome Annotation Pipeline (PGAP)","status":"current"},"refseqCategory":"representative genome","releaseDate":"2018-12-09","sequencingTech":"Illumina MiSeq","submitter":"University of California, Davis"},"assemblyStats":{"contigL50":1,"contigN50":1722938,"gcCount":"641159","gcPercent":37.0,"genomeCoverage":"25.0x","numberOfComponentSequences":1,"numberOfContigs":1,"numberOfScaffolds":1,"scaffoldL50":1,"scaffoldN50":1722938,"totalNumberOfChromosomes":1,"totalSequenceLength":"1722938","totalUngappedLength":"1722938"},"averageNucleotideIdentity":{"bestAniMatch":{"ani":86.94,"assembly":"GCA_035066585.1","assemblyCoverage":85.2,"category":"type","organismName":"Erysipelothrix rhusiopathiae","typeAssemblyCoverage":82.34},"category":"type","comment":"Assembly is the type_strain, mismatch is within genus and expected","matchStatus":"below_threshold_mismatch","submittedOrganism":"Erysipelothrix piscisicarius","submittedSpecies":"Erysipelothrix piscisicarius","taxonomyCheckStatus":"OK"},"checkmInfo":{"checkmMarkerSet":"Erysipelothrix","checkmMarkerSetRank":"genus","checkmSpeciesTaxId":2485784,"checkmVersion":"v1.2.2","completeness":86.8,"completenessPercentile":100.0,"contamination":2.09},"currentAccession":"GCF_003931795.1","organism":{"infraspecificNames":{"strain":"15TAL0474"},"organismName":"Erysipelothrix piscisicarius","taxId":2485784},"pairedAccession":"GCA_003931795.1","sourceDatabase":"SOURCE_DATABASE_REFSEQ","typeMaterial":{"typeDisplayText":"assembly from type material","typeLabel":"TYPE_MATERIAL"}}
{"accession":"GCF_003934295.1","annotationInfo":{"method":"Best-placed reference protein set; GeneMarkS-2+","name":"GCF_003934295.1-RS_2024_03_28","pipeline":"NCBI Prokaryotic Genome Annotation Pipeline (PGAP)","provider":"NCBI RefSeq","releaseDate":"2024-03-28","softwareVersion":"6.7","stats":{"geneCounts":{"nonCoding":85,"proteinCoding":3771,"pseudogene":84,"total":3940}}},"assemblyInfo":{"assemblyLevel":"Contig","assemblyMethod":"SPAdes v. 3.11.1","assemblyName":"ASM393429v1","assemblyStatus":"current","assemblyType":"haploid","bioprojectAccession":"PRJNA479749","bioprojectLineage":[{"bioprojects":[{"accession":"PRJNA479749","title":"Dickeya lacustris strain:S29 Genome sequencing and assembly"}]}],"biosample":{"accession":"SAMN09603982","attributes":[{"name":"strain","value":"S29"},{"name":"isolation_source","value":"Water from lake"},{"name":"collection_date","value":"2017-09"},{"name":"geo_loc_name","value":"France: Les Dombes"},{"name":"sample_type","value":"Bacterial culture"},{"name":"type-material","value":"type strain of Dickeya lacustris"}],"description":{"organism":{"organismName":"Dickeya lacustris","taxId":2259638},"title":"Microbe sample from Dickeya lacustris"},"lastUpdated":"2021-02-28T06:07:15.288","models":["Microbe, viral or environmental"],"owner":{"contacts":[{}],"name":"Universite Claude Bernard Lyon 1"},"package":"Microbe.1.0","publicationDate":"2018-12-13T00:00:00.000","sampleIds":[{"label":"Sample name","value":"not applicable"}],"status":{"status":"live","when":"2018-12-13T00:38:26.740"},"submissionDate":"2018-07-05T08:01:02.600"},"pairedAssembly":{"accession":"GCA_003934295.1","status":"current"},"refseqCategory":"representative genome","releaseDate":"2018-12-11","sequencingTech":"Illumina MiSeq","submitter":"Universite Claude Bernard Lyon 1"},"assemblyStats":{"contigL50":10,"contigN50":133638,"gcCount":"2285966","gcPercent":53.0,"genomeCoverage":"225.0x","numberOfComponentSequences":118,"numberOfContigs":118,"totalSequenceLength":"4306505","totalUngappedLength":"4306505"},"averageNucleotideIdentity":{"bestAniMatch":{"ani":99.99,"assembly":"GCA_029635795.1","assemblyCoverage":99.59,"category":"type","organismName":"Dickeya lacustris","typeAssemblyCoverage":98.2},"category":"type","comment":"na","matchStatus":"species_match","submittedAniMatch":{"ani":99.99,"assembly":"GCA_029635795.1","assemblyCoverage":99.59,"category":"type","organismName":"Dickeya lacustris","typeAssemblyCoverage":98.2},"submittedOrganism":"Dickeya lacustris","submittedSpecies":"Dickeya lacustris","taxonomyCheckStatus":"OK"},"checkmInfo":{"checkmMarkerSet":"Dickeya","checkmMarkerSetRank":"genus","checkmSpeciesTaxId":2259638,"checkmVersion":"v1.2.2","completeness":93.04,"completenessPercentile":100.0,"contamination":3.71},"currentAccession":"GCF_003934295.1","organism":{"infraspecificNames":{"strain":"S29"},"organismName":"Dickeya lacustris","taxId":2259638},"pairedAccession":"GCA_003934295.1","sourceDatabase":"SOURCE_DATABASE_REFSEQ","typeMaterial":{"typeDisplayText":"assembly from type material","typeLabel":"TYPE_MATERIAL"},"wgsInfo":{"masterWgsUrl":"https://www.ncbi.nlm.nih.gov/nuccore/QNUT00000000.1","wgsContigsUrl":"https://www.ncbi.nlm.nih.gov/Traces/wgs/QNUT01","wgsProjectAccession":"QNUT01"}}
{"accession":"GCF_003952265.1","annotationInfo":{"method":"Best-placed reference protein set; GeneMarkS-2+","name":"NCBI Prokaryotic Genome Annotation Pipeline (PGAP)","pipeline":"NCBI Prokaryotic Genome Annotation Pipeline (PGAP)","provider":"NCBI RefSeq","releaseDate":"2023-05-05","softwareVersion":"6.5","stats":{"geneCounts":{"nonCoding":58,"proteinCoding":2375,"pseudogene":34,"total":2467}}},"assemblyInfo":{"assemblyLevel":"Complete Genome","assemblyMethod":"RS HGAP Assembly v. 3.0","assemblyName":"ASM395226v1","assemblyStatus":"current","assemblyType":"haploid","bioprojectAccession":"PRJNA509338","bioprojectLineage":[{"bioprojects":[{"accession":"PRJNA509338","title":"Flaviflexus salsibiostraticola strain:KCTC 33148 Genome sequencing and assembly"}]}],"biosample":{"accession":"SAMN10578859","attributes":[{"name":"strain","value":"KCTC 33148"},{"name":"culture_collection","value":"KCTC:33148"},{"name":"isolation_source","value":"Biofilm reactor"},{"name":"collection_date","value":"2014"},{"name":"geo_loc_name","value":"South Korea"},{"name":"sample_type","value":"Mono bacterial isolate"},{"name":"type-material","value":"type strain of Flaviflexus salsibiostraticola"}],"bioprojects":[{"accession":"PRJNA509338"}],"description":{"organism":{"organismName":"Flaviflexus salsibiostraticola","taxId":1282737},"title":"Flaviflexus salsibiostraticola KCTC 33148 isolated from a biofilm reactor."},"lastUpdated":"2018-12-12T11:42:01.076","models":["Microbe, viral or environmental"],"owner":{"contacts":[{}],"name":"Kyung Hee University"},"package":"Microbe.1.0","publicationDate":"2018-12-11T00:00:00.000","sampleIds":[{"label":"Sample name","value":"Flaviflexus salsibiostraticola KCTC 33148 isolated from a biofilm reactor"}],"status":{"status":"live","when":"2018-12-11T06:05:03.242"},"submissionDate":"2018-12-11T06:05:03.240"},"comments":"The annotation was added by the NCBI Prokaryotic Genome Annotation Pipeline (PGAP). Information about PGAP can be found here: https://www.ncbi.nlm.nih.gov/genome/annotation_prok/","pairedAssembly":{"accession":"GCA_003952265.1","annotationName":"NCBI Prokaryotic Genome Annotation Pipeline (PGAP)","status":"current"},"refseqCategory":"representative genome","releaseDate":"2018-12-18","sequencingTech":"PacBio RSII","submitter":"Kyung Hee University"},"assemblyStats":{"contigL50":1,"contigN50":2608471,"gcCount":"1710543","gcPercent":65.5,"genomeCoverage":"229.0x","numberOfComponentSequences":1,"numberOfContigs":1,"numberOfScaffolds":1,"scaffoldL50":1,"scaffoldN50":2608471,"totalNumberOfChromosomes":1,"totalSequenceLength":"2608471","totalUngappedLength":"2608471"},"averageNucleotideIdentity":{"bestAniMatch":{"ani":83.72,"assembly":"GCA_014118685.1","assemblyCoverage":59.51,"category":"type","organismName":"Flaviflexus huanghaiensis","typeAssemblyCoverage":62.51},"category":"type","comment":"Assembly is the type_strain, mismatch is within genus and expected","matchStatus":"below_threshold_mismatch","submittedOrganism":"Flaviflexus salsibiostraticola","submittedSpecies":"Flaviflexus salsibiostraticola","taxonomyCheckStatus":"OK"},"checkmInfo":{"checkmMarkerSet":"Actinomycetaceae","checkmMarkerSetRank":"family","checkmSpeciesTaxId":1282737,"checkmVersion":"v1.2.2","completeness":97.76,"completenessPercentile":100.0,"contamination":4.99},"currentAccession":"GCF_003952265.1","organism":{"infraspecificNames":{"strain":"KCTC 33148"},"organismName":"Flaviflexus salsibiostraticola","taxId":1282737},"pairedAccession":"GCA_003952265.1","sourceDatabase":"SOURCE_DATABASE_REFSEQ","typeMaterial":{"typeDisplayText":"assembly from type material","typeLabel":"TYPE_MATERIAL"}}
{"accession":"GCF_003964805.1","annotationInfo":{"method":"Best-placed reference protein set; GeneMarkS-2+","name":"NCBI Prokaryotic Genome Annotation Pipeline (PGAP)","pipeline":"NCBI Prokaryotic Genome Annotation Pipeline (PGAP)","provider":"NCBI RefSeq","releaseDate":"2023-04-28","softwareVersion":"6.5","stats":{"geneCounts":{"nonCoding":77,"proteinCoding":4467,"pseudogene":37,"total":4581}}},"assemblyInfo":{"assemblyLevel":"Contig","assemblyMethod":"Unicycler v. 0.4.7","assemblyName":"ASM396480v1","assemblyStatus":"current","assemblyType":"haploid","bioprojectAccession":"PRJNA415108","bioprojectLineage":[{"bioprojects":[{"accession":"PRJNA415108","title":"The Genome sequencing and assembly of Enterobacter spp."}]}],"biosample":{"accession":"SAMN10525003","attributes":[{"name":"strain","value":"090040"},{"name":"isolation_source","value":"blood"},{"name":"collection_date","value":"2016-11"},{"name":"geo_loc_name","value":"China: Chengdu, Sichuan"},{"name":"sample_type","value":"pure culture"},{"name":"host","value":"Homo sapiens"},{"name":"alias","value":"90040"}],"bioprojects":[{"accession":"PRJNA415108"}],"description":{"organism":{"organismName":"Enterobacter quasiroggenkampii","taxId":2497436},"title":"The Microbe sample of Enterobacter sp. strain WCHEn090040"},"lastUpdated":"2021-05-24T21:05:36.276","models":["Microbe, viral or environmental"],"owner":{"contacts":[{}],"name":"West China Hospital, Sichuan University"},"package":"Microbe.1.0","publicationDate":"2018-12-06T00:00:00.000","sampleIds":[{"label":"Sample name","value":"The Microbe sample of Enterobacter sp. strain WCHEn090040"}],"status":{"status":"live","when":"2018-12-06T00:27:05.722"},"submissionDate":"2018-12-06T00:27:05.720"},"comments":"Annotation was added by the NCBI Prokaryotic Genome Annotation Pipeline (released 2013). Information about the Pipeline can be found here: https://www.ncbi.nlm.nih.gov/genome/annotation_prok/","pairedAssembly":{"accession":"GCA_003964805.1","annotationName":"NCBI Prokaryotic Genome Annotation Pipeline (PGAP)","status":"current"},"refseqCategory":"representative genome","releaseDate":"2018-12-23","sequencingTech":"Illumina HiSeq","submitter":"West China Hospital, Sichuan University"},"assemblyStats":{"contigL50":4,"contigN50":515146,"gcCount":"2666452","gcPercent":55.5,"genomeCoverage":"200.0x","numberOfComponentSequences":30,"numberOfContigs":30,"totalSequenceLength":"4788302","totalUngappedLength":"4788302"},"averageNucleotideIdentity":{"bestAniMatch":{"ani":98.62,"assembly":"GCA_001039365.2","assemblyCoverage":93.12,"category":"type","organismName":"Enterobacter quasiroggenkampii","typeAssemblyCoverage":92.76},"category":"category_na","comment":"na","matchStatus":"species_match","submittedAniMatch":{"ani":98.62,"assembly":"GCA_001039365.2","assemblyCoverage":93.12,"category":"type","organismName":"Enterobacter quasiroggenkampii","typeAssemblyCoverage":92.76},"submittedOrganism":"Enterobacter quasiroggenkampii","submittedSpecies":"Enterobacter quasiroggenkampii","taxonomyCheckStatus":"OK"},"checkmInfo":{"checkmMarkerSet":"Enterobacter","checkmMarkerSetRank":"genus","checkmSpeciesTaxId":2497436,"checkmVersion":"v1.2.2","completeness":99.6,"completenessPercentile":84.61539,"contamination":0.22},"currentAccession":"GCF_003964805.1","organism":{"infraspecificNames":{"strain":"090040"},"organismName":"Enterobacter quasiroggenkampii","taxId":2497436},"pairedAccession":"GCA_003964805.1","sourceDatabase":"SOURCE_DATABASE_REFSEQ","wgsInfo":{"masterWgsUrl":"https://www.ncbi.nlm.nih.gov/nuccore/RXSJ00000000.1","wgsContigsUrl":"https://www.ncbi.nlm.nih.gov/Traces/wgs/RXSJ01","wgsProjectAccession":"RXSJ01"}}
{"accession":"GCF_003966735.1","annotationInfo":{"method":"Best-placed reference protein set; GeneMarkS-2+","name":"GCF_003966735.1-RS_2024_03_28","pipeline":"NCBI Prokaryotic Genome Annotation Pipeline (PGAP)","provider":"NCBI RefSeq","releaseDate":"2024-03-28","softwareVersion":"6.7","stats":{"geneCounts":{"nonCoding":74,"proteinCoding":3344,"pseudogene":5,"total":3423}}},"assemblyInfo":{"assemblyLevel":"Complete Genome","assemblyMethod":"Velvet v. 2.0","assemblyName":"ASM396673v1","assemblyStatus":"current","assemblyType":"haploid","bioprojectAccession":"PRJDB4539","bioprojectLineage":[{"bioprojects":[{"accession":"PRJDB4539","title":"Desulfovibrio ferrophilus strain IS5"}]}],"biosample":{"accession":"SAMD00046467","attributes":[{"name":"sample_name","value":"IS5"},{"name":"collection_date","value":"2003"},{"name":"env_broad_scale","value":"marine environment"},{"name":"env_local_scale","value":"missing"},{"name":"env_medium","value":"marine sediment"},{"name":"estimated_size","value":"3720088"},{"name":"geo_loc_name","value":"North Sea:Near Wilhelmshaven"},{"name":"isol_growth_condt","value":"10.1038/nature02321"},{"name":"lat_lon","value":"missing"},{"name":"locus_tag_prefix","value":"DFE"},{"name":"num_replicons","value":"1"},{"name":"project_name","value":"Desulfovibrio ferrophilus strain IS5"},{"name":"ref_biomaterial","value":"10.1038/nature02321"},{"name":"strain","value":"IS5"}],"bioprojects":[{"accession":"PRJDB4539"}],"description":{"comment":"Keywords: GSC:MIxS;MIGS:6.0","organism":{"organismName":"Desulfovibrio ferrophilus","taxId":241368},"title":"Desulfovibrio ferrophilus strain IS5"},"lastUpdated":"2022-04-05T05:33:18.000","models":["MIGS.ba"],"owner":{"name":"Hashimoto Lab, the university of tokyo, School of Engineering, applied chemistry department"},"package":"MIGS.ba.6.0","publicationDate":"2018-02-28T00:00:00.000","status":{"status":"live","when":"2018-03-02T01:00:55.157"},"submissionDate":"2018-03-02T01:00:55.156"},"pairedAssembly":{"accession":"GCA_003966735.1","annotationName":"Annotation submitted by Hashimoto Lab, the university of tokyo, School of Engineering, applied chemistry department","status":"current"},"refseqCategory":"representative genome","releaseDate":"2018-03-01","sequencingTech":"454 GS FLX; ABI 3730","submitter":"Hashimoto Lab, the university of tokyo, School of Engineering, applied chemistry department"},"assemblyStats":{"contigL50":1,"contigN50":3677055,"gcCount":"2085007","gcPercent":56.0,"genomeCoverage":"60.0x","numberOfComponentSequences":2,"numberOfContigs":2,"numberOfScaffolds":2,"scaffoldL50":1,"scaffoldN50":3677055,"totalNumberOfChromosomes":2,"totalSequenceLength":"3720107","totalUngappedLength":"3720107"},"averageNucleotideIdentity":{"bestAniMatch":{"ani":80.63,"assembly":"GCA_026000375.1","assemblyCoverage":1.3,"category":"type","organismName":"Pseudodesulfovibrio portus","typeAssemblyCoverage":1.43},"category":"category_na","comment":"na","matchStatus":"low_coverage","submittedOrganism":"Desulfovibrio ferrophilus","submittedSpecies":"Desulfovibrio ferrophilus","taxonomyCheckStatus":"Inconclusive"},"checkmInfo":{"checkmMarkerSet":"Desulfovibrio","checkmMarkerSetRank":"genus","checkmSpeciesTaxId":241368,"checkmVersion":"v1.2.2","completeness":98.79,"completenessPercentile":100.0},"currentAccession":"GCF_003966735.1","organism":{"infraspecificNames":{"strain":"IS5"},"organismName":"Desulfovibrio ferrophilus","taxId":241368},"pairedAccession":"GCA_003966735.1","sourceDatabase":"SOURCE_DATABASE_REFSEQ"}
{"accession":"GCF_003967355.1","annotationInfo":{"method":"Best-placed reference protein set; GeneMarkS-2+","name":"NCBI Prokaryotic Genome Annotation Pipeline (PGAP)","pipeline":"NCBI Prokaryotic Genome Annotation Pipeline (PGAP)","provider":"NCBI RefSeq","releaseDate":"2023-08-27","softwareVersion":"6.6","stats":{"geneCounts":{"nonCoding":70,"proteinCoding":10054,"pseudogene":182,"total":10306}}},"assemblyInfo":{"assemblyLevel":"Scaffold","assemblyMethod":"Newbler v. 2.8","assemblyName":"ASM396735v1","assemblyStatus":"current","assemblyType":"haploid","bioprojectAccession":"PRJDB7738","bioprojectLineage":[{"bioprojects":[{"accession":"PRJDB7738","title":"Embleya hyalina genome project"}]}],"biosample":{"accession":"SAMD00153771","attributes":[{"name":"sample_name","value":"NBRC 13850"},{"name":"biomaterial_provider","value":"NBRC"},{"name":"biotic_relationship","value":"free living"},{"name":"collection_date","value":"1978"},{"name":"depth","value":"missing"},{"name":"elev","value":"missing"},{"name":"env_broad_scale","value":"missing"},{"name":"env_local_scale","value":"missing"},{"name":"env_medium","value":"soil"},{"name":"estimated_size","value":"12,054,215"},{"name":"geo_loc_name","value":"Japan:Okinawa"},{"name":"isol_growth_condt","value":"5460278"},{"name":"lat_lon","value":"missing"},{"name":"locus_tag_prefix","value":"EHYA"},{"name":"num_replicons","value":"missing"},{"name":"project_name","value":"Genome analysis of Embleya hyalina NBRC 13850"},{"name":"ref_biomaterial","value":"5460278"},{"name":"rel_to_oxygen","value":"aerobe"},{"name":"strain","value":"NBRC 13850"},{"name":"type-material","value":"type strain of Embleya hyalina"}],"bioprojects":[{"accession":"PRJDB7738"}],"description":{"comment":"Keywords: GSC:MIxS;MIGS:6.0","organism":{"organismName":"Embleya hyalina","taxId":516124},"title":"high quality draft genome of strain NBRC 13850"},"lastUpdated":"2022-04-05T05:46:41.000","models":["MIGS.ba.soil"],"owner":{"name":"Biological Resource Center"},"package":"MIGS.ba.soil.6.0","publicationDate":"2018-12-06T00:00:00.000","status":{"status":"live","when":"2018-12-07T01:01:18.540"},"submissionDate":"2018-12-07T01:01:18.540"},"comments":"Annotated using prokka 1.11 from http://www.vicbioinformatics.com. Annotated at DFAST https://dfast.nig.ac.jp/","pairedAssembly":{"accession":"GCA_003967355.1","annotationName":"Annotation submitted by Biological Resource Center","status":"current"},"refseqCategory":"representative genome","releaseDate":"2018-12-08","sequencingTech":"454 GS-FLX Titanium; Illumina HiSeq1000","submitter":"Biological Resource Center"},"assemblyStats":{"contigL50":19,"contigN50":210786,"gcCount":"8631431","gcPercent":71.5,"genomeCoverage":"93.0x","numberOfComponentSequences":78,"numberOfContigs":126,"numberOfScaffolds":78,"scaffoldL50":12,"scaffoldN50":309024,"totalSequenceLength":"12054215","totalUngappedLength":"12030372"},"averageNucleotideIdentity":{"bestAniMatch":{"ani":88.03,"assembly":"GCA_000372745.1","assemblyCoverage":49.66,"category":"type","organismName":"Embleya scabrispora","typeAssemblyCoverage":52.46},"category":"type","comment":"Assembly is the type_strain, mismatch is within genus and expected","matchStatus":"below_threshold_mismatch","submittedOrganism":"Embleya hyalina","submittedSpecies":"Embleya hyalina","taxonomyCheckStatus":"OK"},"checkmInfo":{"checkmMarkerSet":"Streptomycetaceae","checkmMarkerSetRank":"family","checkmSpeciesTaxId":516124,"checkmVersion":"v1.2.2","completeness":95.31,"completenessPercentile":100.0,"contamination":5.65},"currentAccession":"GCF_003967355.1","organism":{"infraspecificNames":{"strain":"NBRC 13850"},"organismName":"Embleya hyalina","taxId":516124},"pairedAccession":"GCA_003967355.1","sourceDatabase":"SOURCE_DATABASE_REFSEQ","typeMaterial":{"typeDisplayText":"assembly from type material","typeLabel":"TYPE_MATERIAL"},"wgsInfo":{"masterWgsUrl":"https://www.ncbi.nlm.nih.gov/nuccore/BIFH00000000.1","wgsContigsUrl":"https://www.ncbi.nlm.nih.gov/Traces/wgs/BIFH01","wgsProjectAccession":"BIFH01"}}
{"accession":"GCF_003967515.1","annotationInfo":{"method":"Best-placed reference protein set; GeneMarkS-2+","name":"NCBI Prokaryotic Genome Annotation Pipeline (PGAP)","pipeline":"NCBI Prokaryotic Genome Annotation Pipeline (PGAP)","provider":"NCBI RefSeq","releaseDate":"2023-08-27","softwareVersion":"6.6","stats":{"geneCounts":{"nonCoding":94,"proteinCoding":7112,"pseudogene":41,"total":7247}}},"assemblyInfo":{"assemblyLevel":"Contig","assemblyMethod":"HGAP v. 4","assemblyName":"ASM396751v1","assemblyStatus":"current","assemblyType":"haploid","bioprojectAccession":"PRJDB7710","bioprojectLineage":[{"bioprojects":[{"accession":"PRJDB7710","title":"Genome sequence of Ktedonobacterales"}]}],"biosample":{"accession":"SAMD00152510","attributes":[{"name":"sample_name","value":"S27"},{"name":"collection_date","value":"2011-12"},{"name":"env_broad_scale","value":"missing"},{"name":"env_local_scale","value":"volcanic area"},{"name":"env_medium","value":"soil"},{"name":"geo_loc_name","value":"Indonesia:West Java, Gunung Salak"},{"name":"isol_growth_condt","value":"28758628"},{"name":"lat_lon","value":"6.78 S 106.70 E"},{"name":"locus_tag_prefix","value":"KDAU"},{"name":"num_replicons","value":"missing"},{"name":"project_name","value":"Genome sequence of Dictyobacter aurantiacus"},{"name":"ref_biomaterial","value":"missing"},{"name":"rel_to_oxygen","value":"aerobe"},{"name":"strain","value":"S27"},{"name":"trophic_level","value":"not applicable"},{"name":"type-material","value":"type strain of Dictyobacter aurantiacus"}],"bioprojects":[{"accession":"PRJDB7710"}],"description":{"comment":"Keywords: GSC:MIxS;MIGS:6.0","organism":{"organismName":"Dictyobacter aurantiacus","taxId":1936993},"title":"Dictyobacter aurantiacus S27"},"lastUpdated":"2022-04-05T06:10:49.000","models":["MIGS.ba"],"owner":{"name":"Microbial resources, Graduate School of Agricultual Science, Tohoku University"},"package":"MIGS.ba.6.0","publicationDate":"2018-12-13T00:00:00.000","status":{"status":"live","when":"2018-12-14T01:01:13.073"},"submissionDate":"2018-12-14T01:01:13.070"},"comments":"Annotated at DFAST https://dfast.nig.ac.jp/","pairedAssembly":{"accession":"GCA_003967515.1","annotationName":"Annotation submitted by Microbial resources, Graduate School of Agricultual Science, Tohoku University","status":"current"},"refseqCategory":"representative genome","releaseDate":"2018-12-14","sequencingTech":"PacBio Sequel","submitter":"Microbial resources, Graduate School of Agricultual Science, Tohoku University"},"assemblyStats":{"contigL50":1,"contigN50":6133338,"gcCount":"4793845","gcPercent":54.0,"genomeCoverage":"423.0x","numberOfComponentSequences":2,"numberOfContigs":2,"totalSequenceLength":"8881661","totalUngappedLength":"8881661"},"averageNucleotideIdentity":{"bestAniMatch":{"ani":84.28,"assembly":"GCA_016587435.1","assemblyCoverage":33.97,"category":"type","organismName":"Dictyobacter formicarum","typeAssemblyCoverage":32.72},"category":"type","comment":"Assembly is the type_strain, mismatch is within genus and expected","matchStatus":"below_threshold_mismatch","submittedOrganism":"Dictyobacter aurantiacus","submittedSpecies":"Dictyobacter aurantiacus","taxonomyCheckStatus":"OK"},"checkmInfo":{"checkmMarkerSet":"Chloroflexi","checkmMarkerSetRank":"phylum","checkmSpeciesTaxId":1936993,"checkmVersion":"v1.2.2","completeness":98.99,"completenessPercentile":100.0,"contamination":15.23},"currentAccession":"GCF_003967515.1","organism":{"infraspecificNames":{"strain":"S27"},"organismName":"Dictyobacter aurantiacus","taxId":1936993},"pairedAccession":"GCA_003967515.1","sourceDatabase":"SOURCE_DATABASE_REFSEQ","typeMaterial":{"typeDisplayText":"assembly from type material","typeLabel":"TYPE_MATERIAL"},"wgsInfo":{"masterWgsUrl":"https://www.ncbi.nlm.nih.gov/nuccore/BIFQ00000000.1","wgsContigsUrl":"https://www.ncbi.nlm.nih.gov/Traces/wgs/BIFQ01","wgsProjectAccession":"BIFQ01"}}
{"accession":"GCF_003967555.1","annotationInfo":{"method":"Best-placed reference protein set; GeneMarkS-2+","name":"NCBI Prokaryotic Genome Annotation Pipeline (PGAP)","pipeline":"NCBI Prokaryotic Genome Annotation Pipeline (PGAP)","provider":"NCBI RefSeq","releaseDate":"2023-08-27","softwareVersion":"6.6","stats":{"geneCounts":{"nonCoding":95,"proteinCoding":7875,"pseudogene":149,"total":8119}}},"assemblyInfo":{"assemblyLevel":"Contig","assemblyMethod":"Unicycler v. 0.4.4","assemblyName":"ASM396755v1","assemblyStatus":"current","assemblyType":"haploid","bioprojectAccession":"PRJDB7710","bioprojectLineage":[{"bioprojects":[{"accession":"PRJDB7710","title":"Genome sequence of Ktedonobacterales"}]}],"biosample":{"accession":"SAMD00152511","attributes":[{"name":"sample_name","value":"Uno11"},{"name":"collection_date","value":"2016-07"},{"name":"env_broad_scale","value":"missing"},{"name":"env_local_scale","value":"volcanic area"},{"name":"env_medium","value":"Tengu-no-mugimeshi"},{"name":"geo_loc_name","value":"Japan:Gunma, Tsumagoi"},{"name":"isol_growth_condt","value":"not applicable"},{"name":"lat_lon","value":"not applicable"},{"name":"locus_tag_prefix","value":"KDK"},{"name":"num_replicons","value":"missing"},{"name":"project_name","value":"Genome sequence of Dictyobacter kobayashii"},{"name":"ref_biomaterial","value":"missing"},{"name":"rel_to_oxygen","value":"aerobe"},{"name":"strain","value":"Uno11"},{"name":"trophic_level","value":"not applicable"},{"name":"type-material","value":"type strain of Dictyobacter kobayashii"}],"bioprojects":[{"accession":"PRJDB7710"}],"description":{"comment":"Keywords: GSC:MIxS;MIGS:6.0","organism":{"organismName":"Dictyobacter kobayashii","taxId":2014872},"title":"Dictyobacter kobayashii Uno11"},"lastUpdated":"2022-04-05T06:10:49.000","models":["MIGS.ba"],"owner":{"name":"Microbial resources, Graduate School of Agricultual Science, Tohoku University"},"package":"MIGS.ba.6.0","publicationDate":"2018-12-13T00:00:00.000","status":{"status":"live","when":"2018-12-14T01:01:13.096"},"submissionDate":"2018-12-14T01:01:13.093"},"comments":"Annotated at DFAST https://dfast.nig.ac.jp/","pairedAssembly":{"accession":"GCA_003967555.1","annotationName":"Annotation submitted by Microbial resources, Graduate School of Agricultual Science, Tohoku University","status":"current"},"refseqCategory":"representative genome","releaseDate":"2018-12-14","sequencingTech":"PacBio RS2","submitter":"Microbial resources, Graduate School of Agricultual Science, Tohoku University"},"assemblyStats":{"contigL50":1,"contigN50":6031971,"gcCount":"4452172","gcPercent":50.5,"genomeCoverage":"47.0x","numberOfComponentSequences":2,"numberOfContigs":2,"totalSequenceLength":"8854844","totalUngappedLength":"8854844"},"averageNucleotideIdentity":{"bestAniMatch":{"ani":83.41,"assembly":"GCA_016587435.1","assemblyCoverage":27.54,"category":"type","organismName":"Dictyobacter formicarum","typeAssemblyCoverage":26.45},"category":"type","comment":"Assembly is the type_strain, mismatch is within genus and expected","matchStatus":"below_threshold_mismatch","submittedOrganism":"Dictyobacter kobayashii","submittedSpecies":"Dictyobacter kobayashii","taxonomyCheckStatus":"OK"},"checkmInfo":{"checkmMarkerSet":"Chloroflexi","checkmMarkerSetRank":"phylum","checkmSpeciesTaxId":2014872,"checkmVersion":"v1.2.2","completeness":96.28,"completenessPercentile":100.0,"contamination":12.07},"currentAccession":"GCF_003967555.1","organism":{"infraspecificNames":{"strain":"Uno11"},"organismName":"Dictyobacter kobayashii","taxId":2014872},"pairedAccession":"GCA_003967555.1","sourceDatabase":"SOURCE_DATABASE_REFSEQ","typeMaterial":{"typeDisplayText":"assembly from type material","typeLabel":"TYPE_MATERIAL"},"wgsInfo":{"masterWgsUrl":"https://www.ncbi.nlm.nih.gov/nuccore/BIFS00000000.1","wgsContigsUrl":"https://www.ncbi.nlm.nih.gov/Traces/wgs/BIFS01","wgsProjectAccession":"BIFS01"}}
{"accession":"GCF_003967575.1","annotationInfo":{"method":"Best-placed reference protein set; GeneMarkS-2+","name":"NCBI Prokaryotic Genome Annotation Pipeline (PGAP)","pipeline":"NCBI Prokaryotic Genome Annotation Pipeline (PGAP)","provider":"NCBI RefSeq","releaseDate":"2023-08-27","softwareVersion":"6.6","stats":{"geneCounts":{"nonCoding":93,"proteinCoding":7220,"pseudogene":35,"total":7348}}},"assemblyInfo":{"assemblyLevel":"Contig","assemblyMethod":"HGAP v. 3","assemblyName":"ASM396757v1","assemblyStatus":"current","assemblyType":"haploid","bioprojectAccession":"PRJDB7710","bioprojectLineage":[{"bioprojects":[{"accession":"PRJDB7710","title":"Genome sequence of Ktedonobacterales"}]}],"biosample":{"accession":"SAMD00152512","attributes":[{"name":"sample_name","value":"Uno16"},{"name":"collection_date","value":"2016-07"},{"name":"env_broad_scale","value":"missing"},{"name":"env_local_scale","value":"volcanic area"},{"name":"env_medium","value":"Tengu-no-mugimeshi"},{"name":"geo_loc_name","value":"Japan:Gunma, Tsumagoi"},{"name":"isol_growth_condt","value":"not applicable"},{"name":"lat_lon","value":"not applicable"},{"name":"locus_tag_prefix","value":"KDA"},{"name":"num_replicons","value":"missing"},{"name":"project_name","value":"Genome sequence of Dictyobacter alpinus"},{"name":"ref_biomaterial","value":"missing"},{"name":"rel_to_oxygen","value":"aerobe"},{"name":"strain","value":"Uno16"},{"name":"trophic_level","value":"not applicable"},{"name":"type-material","value":"type strain of Dictyobacter alpinus"}],"bioprojects":[{"accession":"PRJDB7710"}],"description":{"comment":"Keywords: GSC:MIxS;MIGS:6.0","organism":{"organismName":"Dictyobacter alpinus","taxId":2014873},"title":"Dictyobacter alpinus Uno16"},"lastUpdated":"2022-04-05T06:10:49.000","models":["MIGS.ba"],"owner":{"name":"Microbial resources, Graduate School of Agricultual Science, Tohoku University"},"package":"MIGS.ba.6.0","publicationDate":"2018-12-13T00:00:00.000","status":{"status":"live","when":"2018-12-14T01:01:13.119"},"submissionDate":"2018-12-14T01:01:13.116"},"comments":"Annotated at DFAST https://dfast.nig.ac.jp/","pairedAssembly":{"accession":"GCA_003967575.1","annotationName":"Annotation submitted by Microbial resources, Graduate School of Agricultual Science, Tohoku University","status":"current"},"refseqCategory":"representative genome","releaseDate":"2018-12-14","sequencingTech":"PacBio RS2","submitter":"Microbial resources, Graduate School of Agricultual Science, Tohoku University"},"assemblyStats":{"contigL50":1,"contigN50":5582978,"gcCount":"4454155","gcPercent":49.5,"genomeCoverage":"204.0x","numberOfComponentSequences":4,"numberOfContigs":4,"totalSequenceLength":"8961382","totalUngappedLength":"8961382"},"averageNucleotideIdentity":{"bestAniMatch":{"ani":83.57,"assembly":"GCA_008974265.1","assemblyCoverage":25.76,"category":"type","organismName":"Dictyobacter vulcani","typeAssemblyCoverage":31.13},"category":"type","comment":"Assembly is the type_strain, mismatch is within genus and expected","matchStatus":"below_threshold_mismatch","submittedOrganism":"Dictyobacter alpinus","submittedSpecies":"Dictyobacter alpinus","taxonomyCheckStatus":"OK"},"checkmInfo":{"checkmMarkerSet":"Chloroflexi","checkmMarkerSetRank":"phylum","checkmSpeciesTaxId":2014873,"checkmVersion":"v1.2.2","completeness":98.32,"completenessPercentile":100.0,"contamination":13.36},"currentAccession":"GCF_003967575.1","organism":{"infraspecificNames":{"strain":"Uno16"},"organismName":"Dictyobacter alpinus","taxId":2014873},"pairedAccession":"GCA_003967575.1","sourceDatabase":"SOURCE_DATABASE_REFSEQ","typeMaterial":{"typeDisplayText":"assembly from type material","typeLabel":"TYPE_MATERIAL"},"wgsInfo":{"masterWgsUrl":"https://www.ncbi.nlm.nih.gov/nuccore/BIFT00000000.1","wgsContigsUrl":"https://www.ncbi.nlm.nih.gov/Traces/wgs/BIFT01","wgsProjectAccession":"BIFT01"}}
{"accession":"GCF_003970355.1","annotationInfo":{"method":"Best-placed reference protein set; GeneMarkS-2+","name":"NCBI Prokaryotic Genome Annotation Pipeline (PGAP)","pipeline":"NCBI Prokaryotic Genome Annotation Pipeline (PGAP)","provider":"NCBI RefSeq","releaseDate":"2023-10-22","softwareVersion":"6.6","stats":{"geneCounts":{"nonCoding":49,"proteinCoding":3350,"pseudogene":162,"total":3561}}},"assemblyInfo":{"assemblyLevel":"Scaffold","assemblyMethod":"SPAdes v. 3.11","assemblyName":"ASM397035v1","assemblyStatus":"current","assemblyType":"haploid","bioprojectAccession":"PRJNA510508","bioprojectLineage":[{"bioprojects":[{"accession":"PRJNA510508","title":"Flavobacterium bomense strain:RB1N8 Genome sequencing and assembly"}]}],"biosample":{"accession":"SAMN10606319","attributes":[{"name":"strain","value":"RB1N8"},{"name":"isolation_source","value":"glacier"},{"name":"collection_date","value":"2016-10"},{"name":"geo_loc_name","value":"China"},{"name":"sample_type","value":"culture"},{"name":"collected_by","value":"Yu-Hua Xin"},{"name":"culture_collection","value":"CGMCC:1.23902"},{"name":"lat_lon","value":"29.2615929 N 96.9359436 E"},{"name":"type-material","value":"type material of Flavobacterium bomense"}],"description":{"organism":{"organismName":"Flavobacterium bomense","taxId":2497483},"title":"Microbe sample from Flavobacterium bomense"},"lastUpdated":"2021-11-25T21:04:54.011","models":["Microbe, viral or environmental"],"owner":{"contacts":[{}],"name":"Institute of Microbiology, Chinese Academy of Sciences"},"package":"Microbe.1.0","publicationDate":"2018-12-18T00:00:00.000","sampleIds":[{"label":"Sample name","value":"Flavobacterium sp. CGMCC 1.23902"}],"status":{"status":"live","when":"2018-12-18T13:15:06.447"},"submissionDate":"2018-12-18T04:08:04.953"},"comments":"Bacteria and source DNA available from CGMCC:1.23902\nAnnotation was added by the NCBI Prokaryotic Genome Annotation Pipeline (released 2013). Information about the Pipeline can be found here: https://www.ncbi.nlm.nih.gov/genome/annotation_prok/","pairedAssembly":{"accession":"GCA_003970355.1","annotationName":"NCBI Prokaryotic Genome Annotation Pipeline (PGAP)","status":"current"},"refseqCategory":"representative genome","releaseDate":"2018-12-24","sequencingTech":"Illumina HiSeq","submitter":"Institute of Microbiology, Chinese Academy of Sciences"},"assemblyStats":{"contigL50":8,"contigN50":146079,"gcCount":"1328936","gcPercent":35.0,"genomeCoverage":"250.0x","numberOfComponentSequences":309,"numberOfContigs":337,"numberOfScaffolds":309,"scaffoldL50":8,"scaffoldN50":146079,"totalSequenceLength":"3820548","totalUngappedLength":"3820136"},"averageNucleotideIdentity":{"bestAniMatch":{"ani":91.03,"assembly":"GCA_007097365.1","assemblyCoverage":16.53,"category":"type","organismName":"Flavobacterium franklandianum","typeAssemblyCoverage":16.51},"category":"type","comment":"Assembly is the type_strain, mismatch is within genus and expected","matchStatus":"below_threshold_mismatch","submittedOrganism":"Flavobacterium bomense","submittedSpecies":"Flavobacterium bomense","taxonomyCheckStatus":"OK"},"checkmInfo":{"checkmMarkerSet":"Flavobacterium","checkmMarkerSetRank":"genus","checkmSpeciesTaxId":2497483,"checkmVersion":"v1.2.2","completeness":99.22,"completenessPercentile":100.0,"contamination":9.92},"currentAccession":"GCF_003970355.1","organism":{"infraspecificNames":{"strain":"RB1N8"},"organismName":"Flavobacterium bomense","taxId":2497483},"pairedAccession":"GCA_003970355.1","sourceDatabase":"SOURCE_DATABASE_REFSEQ","typeMaterial":{"typeDisplayText":"assembly from type material","typeLabel":"TYPE_MATERIAL"},"wgsInfo":{"masterWgsUrl":"https://www.ncbi.nlm.nih.gov/nuccore/RYDJ00000000.1","wgsContigsUrl":"https://www.ncbi.nlm.nih.gov/Traces/wgs/RYDJ01","wgsProjectAccession":"RYDJ01"}}
{"accession":"GCF_003970675.1","annotationInfo":{"method":"Best-placed reference protein set; GeneMarkS-2+","name":"NCBI Prokaryotic Genome Annotation Pipeline (PGAP)","pipeline":"NCBI Prokaryotic Genome Annotation Pipeline (PGAP)","provider":"NCBI RefSeq","releaseDate":"2023-10-22","softwareVersion":"6.6","stats":{"geneCounts":{"nonCoding":129,"proteinCoding":5062,"pseudogene":10,"total":5201}}},"assemblyInfo":{"assemblyLevel":"Complete Genome","assemblyMethod":"RS HGAP v. 3.0","assemblyName":"ASM397067v1","assemblyStatus":"current","assemblyType":"haploid","bioprojectAccession":"PRJNA508283","bioprojectLineage":[{"bioprojects":[{"accession":"PRJNA508283","title":"Flammeovirga pectinis strain:L12M1 Genome sequencing and assembly"}]}],"biosample":{"accession":"SAMN10518956","attributes":[{"name":"strain","value":"L12M1"},{"name":"culture_collection","value":"KCTC:62750"},{"name":"isolation_source","value":"scallop"},{"name":"collection_date","value":"2018-02-06"},{"name":"geo_loc_name","value":"South Korea"},{"name":"sample_type","value":"mono bacterial isolate"},{"name":"type-material","value":"type strain of Flammeovirga pectinis"}],"bioprojects":[{"accession":"PRJNA508283"}],"description":{"organism":{"organismName":"Flammeovirga pectinis","taxId":2494373},"title":"Flammeovirga sp. L12M1 isolated from the gut of a scallop"},"lastUpdated":"2021-02-28T06:39:29.565","models":["Microbe, viral or environmental"],"owner":{"contacts":[{}],"name":"Kyung Hee University"},"package":"Microbe.1.0","publicationDate":"2018-12-04T00:00:00.000","sampleIds":[{"label":"Sample name","value":"Flammeovirga sp. L12M1"}],"status":{"status":"live","when":"2018-12-04T17:35:06.899"},"submissionDate":"2018-12-04T06:16:03.716"},"comments":"The annotation was added by the NCBI Prokaryotic Genome Annotation Pipeline (PGAP). Information about PGAP can be found here: https://www.ncbi.nlm.nih.gov/genome/annotation_prok/","pairedAssembly":{"accession":"GCA_003970675.1","annotationName":"NCBI Prokaryotic Genome Annotation Pipeline (PGAP)","status":"current"},"refseqCategory":"representative genome","releaseDate":"2018-12-25","sequencingTech":"PacBio RSII","submitter":"Kyung Hee University"},"assemblyStats":{"contigL50":1,"contigN50":5207776,"gcCount":"2146503","gcPercent":32.0,"genomeCoverage":"123.0x","numberOfComponentSequences":3,"numberOfContigs":3,"numberOfScaffolds":3,"scaffoldL50":1,"scaffoldN50":5207776,"totalNumberOfChromosomes":3,"totalSequenceLength":"6680108","totalUngappedLength":"6680108"},"averageNucleotideIdentity":{"bestAniMatch":{"ani":88.92,"assembly":"GCA_007097495.1","assemblyCoverage":84.93,"category":"type","organismName":"Flammeovirga kamogawensis","typeAssemblyCoverage":81.34},"category":"type","comment":"Assembly is the type_strain, mismatch is within genus and expected","matchStatus":"below_threshold_mismatch","submittedOrganism":"Flammeovirga pectinis","submittedSpecies":"Flammeovirga pectinis","taxonomyCheckStatus":"OK"},"checkmInfo":{"checkmMarkerSet":"Flammeovirgaceae","checkmMarkerSetRank":"family","checkmSpeciesTaxId":2494373,"checkmVersion":"v1.2.2","completeness":94.09,"completenessPercentile":100.0,"contamination":4.64},"currentAccession":"GCF_003970675.1","organism":{"infraspecificNames":{"strain":"L12M1"},"organismName":"Flammeovirga pectinis","taxId":2494373},"pairedAccession":"GCA_003970675.1","sourceDatabase":"SOURCE_DATABASE_REFSEQ","typeMaterial":{"typeDisplayText":"assembly from type material","typeLabel":"TYPE_MATERIAL"}}
{"accession":"GCF_003971195.1","annotationInfo":{"method":"Best-placed reference protein set; GeneMarkS-2+","name":"NCBI Prokaryotic Genome Annotation Pipeline (PGAP)","pipeline":"NCBI Prokaryotic Genome Annotation Pipeline (PGAP)","provider":"NCBI RefSeq","releaseDate":"2024-01-04","softwareVersion":"6.6","stats":{"geneCounts":{"nonCoding":58,"proteinCoding":2473,"pseudogene":94,"total":2625}}},"assemblyInfo":{"assemblyLevel":"Complete Genome","assemblyMethod":"RS HGAP Assembly v. 3.0","assemblyName":"ASM397119v1","assemblyStatus":"current","assemblyType":"haploid","bioprojectAccession":"PRJNA509987","bioprojectLineage":[{"bioprojects":[{"accession":"PRJNA509987","title":"Flaviflexus ciconiae strain:H23T48 Genome sequencing and assembly"}]}],"biosample":{"accession":"SAMN10591669","attributes":[{"name":"strain","value":"H23T48"},{"name":"host","value":"Ciconia boyciana"},{"name":"collection_date","value":"2018-02-17"},{"name":"geo_loc_name","value":"South Korea"},{"name":"sample_type","value":"Mono bacterial isolate"},{"name":"type-material","value":"type strain of Flaviflexus ciconiae"}],"bioprojects":[{"accession":"PRJNA509987"}],"description":{"organism":{"organismName":"Flaviflexus ciconiae","taxId":2496867},"title":"Flaviflexus sp. H23T48 isolated from feces of oriental stork."},"lastUpdated":"2021-10-31T21:04:45.374","models":["Microbe, viral or environmental"],"owner":{"contacts":[{}],"name":"Kyung Hee University"},"package":"Microbe.1.0","publicationDate":"2018-12-14T00:00:00.000","sampleIds":[{"label":"Sample name","value":"Flaviflexus sp. H23T48 isolated from feces of oriental stork"}],"status":{"status":"live","when":"2018-12-14T10:45:06.037"},"submissionDate":"2018-12-14T01:01:02.620"},"comments":"The annotation was added by the NCBI Prokaryotic Genome Annotation Pipeline (PGAP). Information about PGAP can be found here: https://www.ncbi.nlm.nih.gov/genome/annotation_prok/","pairedAssembly":{"accession":"GCA_003971195.1","annotationName":"NCBI Prokaryotic Genome Annotation Pipeline (PGAP)","status":"current"},"refseqCategory":"representative genome","releaseDate":"2018-12-26","sequencingTech":"PacBio RSII","submitter":"Kyung Hee University"},"assemblyStats":{"contigL50":1,"contigN50":2830639,"gcCount":"1683308","gcPercent":59.5,"genomeCoverage":"365.4x","numberOfComponentSequences":1,"numberOfContigs":1,"numberOfScaffolds":1,"scaffoldL50":1,"scaffoldN50":2830639,"totalNumberOfChromosomes":1,"totalSequenceLength":"2830639","totalUngappedLength":"2830639"},"averageNucleotideIdentity":{"bestAniMatch":{"ani":82.92,"assembly":"GCA_001375495.1","assemblyCoverage":16.35,"category":"type","organismName":"Flaviflexus massiliensis","typeAssemblyCoverage":17.59},"category":"type","comment":"Assembly is the type_strain, mismatch is within genus and expected","matchStatus":"below_threshold_mismatch","submittedOrganism":"Flaviflexus ciconiae","submittedSpecies":"Flaviflexus ciconiae","taxonomyCheckStatus":"OK"},"checkmInfo":{"checkmMarkerSet":"Actinomycetaceae","checkmMarkerSetRank":"family","checkmSpeciesTaxId":2496867,"checkmVersion":"v1.2.2","completeness":93.71,"completenessPercentile":100.0,"contamination":2.61},"currentAccession":"GCF_003971195.1","organism":{"infraspecificNames":{"strain":"H23T48"},"organismName":"Flaviflexus ciconiae","taxId":2496867},"pairedAccession":"GCA_003971195.1","sourceDatabase":"SOURCE_DATABASE_REFSEQ","typeMaterial":{"typeDisplayText":"assembly from type material","typeLabel":"TYPE_MATERIAL"}}
{"accession":"GCF_003977615.1","annotationInfo":{"method":"Best-placed reference protein set; GeneMarkS-2+","name":"NCBI Prokaryotic Genome Annotation Pipeline (PGAP)","pipeline":"NCBI Prokaryotic Genome Annotation Pipeline (PGAP)","provider":"NCBI RefSeq","releaseDate":"2024-01-17","softwareVersion":"6.6","stats":{"geneCounts":{"nonCoding":59,"proteinCoding":3686,"pseudogene":8,"total":3753}}},"assemblyInfo":{"assemblyLevel":"Scaffold","assemblyMethod":"Velvet v. 1.2.10","assemblyName":"ASM397761v1","assemblyStatus":"current","assemblyType":"haploid","bioprojectAccession":"PRJNA510289","bioprojectLineage":[{"bioprojects":[{"accession":"PRJNA510289","title":"Dyella dinghuensis strain:DHOA06 Genome sequencing and assembly"}]}],"biosample":{"accession":"SAMN10601523","attributes":[{"name":"strain","value":"DHOA06"},{"name":"host","value":"missing"},{"name":"isolation_source","value":"forest soil"},{"name":"collection_date","value":"2015-09-30"},{"name":"geo_loc_name","value":"China: Guangdong Province, Dinghushan Biosphere Reserve forest"},{"name":"sample_type","value":"missing"},{"name":"biomaterial_provider","value":"State Key Laboratory of Biocontrol, School of Life Sciences, Sun Yat-sen University"},{"name":"collected_by","value":"Lihong Qiu, Zenghong Gao"},{"name":"depth","value":"20 cm"},{"name":"identified_by","value":"Zeng-hong Gao, Fang-hong Ou, Li-hong Qiu"},{"name":"lat_lon","value":"23.17 N 112.53 E"},{"name":"samp_size","value":"4.22Mb"},{"name":"type-material","value":"type strain of Dyella dinghuensis"}],"bioprojects":[{"accession":"PRJNA510289"}],"description":{"comment":"Dyella dinghuensis sp. nov. DHOA06 and Dyella choica sp. nov. 4M-K27, isolated from forest soil","organism":{"organismName":"Dyella dinghuensis","taxId":1920169},"title":"Microbe sample from Dyella sp. DHOA06"},"lastUpdated":"2021-02-28T06:42:06.514","models":["Microbe, viral or environmental"],"owner":{"contacts":[{}],"name":"Sun Yat-sen University"},"package":"Microbe.1.0","publicationDate":"2018-12-17T00:00:00.000","sampleIds":[{"label":"Sample name","value":"Dyella sp. DHOA06"}],"status":{"status":"live","when":"2018-12-17T03:36:05.255"},"submissionDate":"2018-12-17T03:36:05.253"},"comments":"Bacteria and source DNA available from State Key Laboratory of Biocontrol, School of Life Sciences, Sun Yat-sen University. address:135 Xingang Road, W., Guangzhou 510275, P. R. China\nAnnotation was added by the NCBI Prokaryotic Genome Annotation Pipeline (released 2013). Information about the Pipeline can be found here: https://www.ncbi.nlm.nih.gov/genome/annotation_prok/","pairedAssembly":{"accession":"GCA_003977615.1","annotationName":"NCBI Prokaryotic Genome Annotation Pipeline (PGAP)","status":"current"},"refseqCategory":"representative genome","releaseDate":"2018-12-27","sequencingTech":"Illumina Hiseq 4000","submitter":"Sun Yat-sen University"},"assemblyStats":{"contigL50":3,"contigN50":764301,"gcCount":"2492657","gcPercent":59.0,"genomeCoverage":"181.0x","numberOfComponentSequences":15,"numberOfContigs":18,"numberOfScaffolds":15,"scaffoldL50":3,"scaffoldN50":764301,"totalSequenceLength":"4218720","totalUngappedLength":"4218690"},"averageNucleotideIdentity":{"bestAniMatch":{"ani":82.53,"assembly":"GCA_003363265.1","assemblyCoverage":39.84,"category":"type","organismName":"Dyella psychrodurans","typeAssemblyCoverage":37.04},"category":"type","comment":"Assembly is the type_strain, mismatch is within genus and expected","matchStatus":"below_threshold_mismatch","submittedOrganism":"Dyella dinghuensis","submittedSpecies":"Dyella dinghuensis","taxonomyCheckStatus":"OK"},"checkmInfo":{"checkmMarkerSet":"Xanthomonadales","checkmMarkerSetRank":"order","checkmSpeciesTaxId":1920169,"checkmVersion":"v1.2.2","completeness":99.4,"completenessPercentile":100.0,"contamination":0.22},"currentAccession":"GCF_003977615.1","organism":{"infraspecificNames":{"strain":"DHOA06"},"organismName":"Dyella dinghuensis","taxId":1920169},"pairedAccession":"GCA_003977615.1","sourceDatabase":"SOURCE_DATABASE_REFSEQ","typeMaterial":{"typeDisplayText":"assembly from type material","typeLabel":"TYPE_MATERIAL"},"wgsInfo":{"masterWgsUrl":"https://www.ncbi.nlm.nih.gov/nuccore/RYZR00000000.1","wgsContigsUrl":"https://www.ncbi.nlm.nih.gov/Traces/wgs/RYZR01","wgsProjectAccession":"RYZR01"}}
{"accession":"GCF_003977665.1","annotationInfo":{"method":"Best-placed reference protein set; GeneMarkS-2+","name":"NCBI Prokaryotic Genome Annotation Pipeline (PGAP)","pipeline":"NCBI Prokaryotic Genome Annotation Pipeline (PGAP)","provider":"NCBI RefSeq","releaseDate":"2024-02-01","softwareVersion":"6.6","stats":{"geneCounts":{"nonCoding":55,"proteinCoding":4647,"pseudogene":31,"total":4733}}},"assemblyInfo":{"assemblyLevel":"Scaffold","assemblyMethod":"Velvet v. 1.2.10","assemblyName":"ASM397766v1","assemblyStatus":"current","assemblyType":"haploid","bioprojectAccession":"PRJNA510291","bioprojectLineage":[{"bioprojects":[{"accession":"PRJNA510291","title":"Dyella choica strain:4M-K27 Genome sequencing and assembly"}]}],"biosample":{"accession":"SAMN10601536","attributes":[{"name":"strain","value":"4 M-K27"},{"name":"host","value":"missing"},{"name":"isolation_source","value":"forest soil"},{"name":"collection_date","value":"2015-09-30"},{"name":"geo_loc_name","value":"China:Guangdong Province, Dinghushan Biosphere Reserve forest"},{"name":"sample_type","value":"missing"},{"name":"biomaterial_provider","value":"State Key Laboratory of Biocontrol, School of Life Sciences, Sun Yat-sen University"},{"name":"collected_by","value":"Li-hong Qiu, Zeng-hong Gao"},{"name":"depth","value":"20 cm"},{"name":"identified_by","value":"Fang-hong Ou, Zeng-hong Gao, Li-hong Qiu"},{"name":"lat_lon","value":"23.17 N 112.53 E"},{"name":"samp_size","value":"5.49Mb"},{"name":"type-material","value":"type strain of Dyella choica"}],"bioprojects":[{"accession":"PRJNA510291"}],"description":{"comment":"Dyella dinghuensis sp. nov. DHOA06 and Dyella choica sp. nov. 4M-K27, isolated from forest soil","organism":{"organismName":"Dyella choica","taxId":1927959},"title":"Microbe sample from Dyella sp. 4M-K27"},"lastUpdated":"2021-02-28T06:42:06.574","models":["Microbe, viral or environmental"],"owner":{"contacts":[{}],"name":"Sun Yat-sen University"},"package":"Microbe.1.0","publicationDate":"2018-12-17T00:00:00.000","sampleIds":[{"label":"Sample name","value":"Dyella sp. 4M-K27"}],"status":{"status":"live","when":"2018-12-17T03:45:05.553"},"submissionDate":"2018-12-17T03:45:05.550"},"comments":"Bacteria and source DNA available from State Key Laboratory of Biocontrol, School of Life Sciences, Sun Yat-sen University. address:135 Xingang Road, W., Guangzhou 510275, China\nAnnotation was added by the NCBI Prokaryotic Genome Annotation Pipeline (released 2013). Information about the Pipeline can be found here: https://www.ncbi.nlm.nih.gov/genome/annotation_prok/","pairedAssembly":{"accession":"GCA_003977665.1","annotationName":"NCBI Prokaryotic Genome Annotation Pipeline (PGAP)","status":"current"},"refseqCategory":"representative genome","releaseDate":"2018-12-27","sequencingTech":"Illumina Hiseq 4000","submitter":"Sun Yat-sen University"},"assemblyStats":{"contigL50":8,"contigN50":203943,"gcCount":"3386190","gcPercent":61.5,"genomeCoverage":"145.0x","numberOfComponentSequences":68,"numberOfContigs":72,"numberOfScaffolds":68,"scaffoldL50":7,"scaffoldN50":300329,"totalSequenceLength":"5488740","totalUngappedLength":"5488496"},"averageNucleotideIdentity":{"bestAniMatch":{"ani":87.82,"assembly":"GCA_030160275.1","assemblyCoverage":64.29,"category":"type","organismName":"Dyella flagellata","typeAssemblyCoverage":64.01},"category":"type","comment":"Assembly is the type_strain, mismatch is within genus and expected","matchStatus":"below_threshold_mismatch","submittedOrganism":"Dyella choica","submittedSpecies":"Dyella choica","taxonomyCheckStatus":"OK"},"checkmInfo":{"checkmMarkerSet":"Xanthomonadales","checkmMarkerSetRank":"order","checkmSpeciesTaxId":1927959,"checkmVersion":"v1.2.2","completeness":99.02,"completenessPercentile":100.0,"contamination":0.25},"currentAccession":"GCF_003977665.1","organism":{"infraspecificNames":{"strain":"4 M-K27"},"organismName":"Dyella choica","taxId":1927959},"pairedAccession":"GCA_003977665.1","sourceDatabase":"SOURCE_DATABASE_REFSEQ","typeMaterial":{"typeDisplayText":"assembly from type material","typeLabel":"TYPE_MATERIAL"},"wgsInfo":{"masterWgsUrl":"https://www.ncbi.nlm.nih.gov/nuccore/RYYV00000000.1","wgsContigsUrl":"https://www.ncbi.nlm.nih.gov/Traces/wgs/RYYV01","wgsProjectAccession":"RYYV01"}}
{"accession":"GCF_003991975.1","annotationInfo":{"method":"Best-placed reference protein set; GeneMarkS-2+","name":"NCBI Prokaryotic Genome Annotation Pipeline (PGAP)","pipeline":"NCBI Prokaryotic Genome Annotation Pipeline (PGAP)","provider":"NCBI RefSeq","releaseDate":"2024-01-03","softwareVersion":"6.6","stats":{"geneCounts":{"nonCoding":62,"proteinCoding":3034,"pseudogene":29,"total":3125}}},"assemblyInfo":{"assemblyLevel":"Complete Genome","assemblyMethod":"HGAP v. 3.0","assemblyName":"ASM399197v1","assemblyStatus":"current","assemblyType":"haploid","bioprojectAccession":"PRJNA474573","bioprojectLineage":[{"bioprojects":[{"accession":"PRJNA474573","title":"Entomomonas moraniae strain:QZS01 Genome sequencing"}]}],"biosample":{"accession":"SAMN09355261","attributes":[{"name":"strain","value":"QZS01"},{"name":"host","value":"Apis cerana"},{"name":"collection_date","value":"2017-08-10"},{"name":"geo_loc_name","value":"China:Sichuan"},{"name":"sample_type","value":"Whole gut"},{"name":"type-material","value":"type material of Entomomonas moraniae"}],"bioprojects":[{"accession":"PRJNA474573"}],"description":{"organism":{"organismName":"Entomomonas moraniae","taxId":2213226},"title":"Microbe sample from Entomomonas moraniae"},"lastUpdated":"2020-08-06T21:03:25.907","models":["Microbe, viral or environmental"],"owner":{"contacts":[{}],"name":"China Agricultural University"},"package":"Microbe.1.0","publicationDate":"2019-01-07T00:00:00.000","sampleIds":[{"label":"Sample name","value":"QZS01"}],"status":{"status":"live","when":"2019-01-07T12:37:31.170"},"submissionDate":"2018-06-05T02:13:25.753"},"comments":"Bacteria and source DNA available from Hao Zheng.\nThe annotation was added by the NCBI Prokaryotic Genome Annotation Pipeline (PGAP). Information about PGAP can be found here: https://www.ncbi.nlm.nih.gov/genome/annotation_prok/","pairedAssembly":{"accession":"GCA_003991975.1","annotationName":"NCBI Prokaryotic Genome Annotation Pipeline (PGAP)","status":"current"},"refseqCategory":"representative genome","releaseDate":"2019-01-04","sequencingTech":"PacBio","submitter":"China Agricultural University"},"assemblyStats":{"contigL50":1,"contigN50":3337477,"gcCount":"1269921","gcPercent":38.0,"genomeCoverage":"104.0x","numberOfComponentSequences":1,"numberOfContigs":1,"numberOfScaffolds":1,"scaffoldL50":1,"scaffoldN50":3337477,"totalNumberOfChromosomes":1,"totalSequenceLength":"3337477","totalUngappedLength":"3337477"},"averageNucleotideIdentity":{"bestAniMatch":{"ani":80.39,"assembly":"GCA_016653615.1","assemblyCoverage":10.42,"category":"type","organismName":"Entomomonas asaccharolytica","typeAssemblyCoverage":10.75},"category":"type","comment":"Assembly is the type_strain, mismatch is within genus and expected","matchStatus":"below_threshold_mismatch","submittedOrganism":"Entomomonas moraniae","submittedSpecies":"Entomomonas moraniae","taxonomyCheckStatus":"OK"},"checkmInfo":{"checkmMarkerSet":"Pseudomonadaceae","checkmMarkerSetRank":"family","checkmSpeciesTaxId":2213226,"checkmVersion":"v1.2.2","completeness":80.17,"completenessPercentile":100.0,"contamination":1.57},"currentAccession":"GCF_003991975.1","organism":{"infraspecificNames":{"strain":"QZS01"},"organismName":"Entomomonas moraniae","taxId":2213226},"pairedAccession":"GCA_003991975.1","sourceDatabase":"SOURCE_DATABASE_REFSEQ","typeMaterial":{"typeDisplayText":"assembly from type material","typeLabel":"TYPE_MATERIAL"}}
{"accession":"GCF_003992595.1","annotationInfo":{"method":"Best-placed reference protein set; GeneMarkS-2+","name":"NCBI Prokaryotic Genome Annotation Pipeline (PGAP)","pipeline":"NCBI Prokaryotic Genome Annotation Pipeline (PGAP)","provider":"NCBI RefSeq","releaseDate":"2024-03-03","softwareVersion":"6.6","stats":{"geneCounts":{"nonCoding":69,"proteinCoding":3776,"pseudogene":23,"total":3868}}},"assemblyInfo":{"assemblyLevel":"Scaffold","assemblyMethod":"ABySS v. 1.5.2","assemblyName":"ASM399259v1","assemblyStatus":"current","assemblyType":"haploid","bioprojectAccession":"PRJNA437398","bioprojectLineage":[{"bioprojects":[{"accession":"PRJNA437398","title":"Genus Muricauda genome sequencing and assembly"}]}],"biosample":{"accession":"SAMN10644078","attributes":[{"name":"strain","value":"40DY170"},{"name":"isolation_source","value":"seawater"},{"name":"collection_date","value":"2016-08-21"},{"name":"depth","value":"150 m"},{"name":"geo_loc_name","value":"Pacific Ocean: Western Pacific"},{"name":"isol_growth_condt","value":"marine broth at 30 centigrade"},{"name":"lat_lon","value":"19.6 N 158.9 E"},{"name":"num_replicons","value":"not applicable"},{"name":"ref_biomaterial","value":"not applicable"},{"name":"env_broad_scale","value":"marine biome"},{"name":"env_local_scale","value":"sea"},{"name":"env_medium","value":"seawater"},{"name":"type-material","value":"type strain of Muricauda oceanensis"}],"bioprojects":[{"accession":"PRJNA437398"}],"description":{"comment":"Keywords: GSC:MIxS;MIGS:6.0","organism":{"organismName":"Flagellimonas oceanensis","taxId":2499163},"title":"Microbe sample from type strain of Muricauda sp. 40DY170"},"lastUpdated":"2024-03-05T21:07:22.696","models":["MIGS.ba","MIGS/MIMS/MIMARKS.water"],"owner":{"contacts":[{}],"name":"Second Institute of Oceanography, State Oceanic Administration"},"package":"MIGS.ba.water.6.0","publicationDate":"2018-12-26T00:00:00.000","sampleIds":[{"label":"Sample name","value":"Muricauda sp. 40DY170"}],"status":{"status":"live","when":"2018-12-27T14:05:05.870"},"submissionDate":"2018-12-26T04:28:06.540"},"pairedAssembly":{"accession":"GCA_003992595.1","status":"current"},"refseqCategory":"representative genome","releaseDate":"2019-01-04","sequencingTech":"Illumina HiSeq","submitter":"Second Institute of Oceanography, State Oceanic Administration"},"assemblyStats":{"contigL50":9,"contigN50":176150,"gcCount":"1811989","gcPercent":42.5,"genomeCoverage":"150.0x","numberOfComponentSequences":53,"numberOfContigs":65,"numberOfScaffolds":53,"scaffoldL50":7,"scaffoldN50":214606,"totalSequenceLength":"4272843","totalUngappedLength":"4271732"},"averageNucleotideIdentity":{"bestAniMatch":{"ani":88.1,"assembly":"GCA_029193885.1","assemblyCoverage":67.34,"category":"type","organismName":"Flagellimonas yonaguniensis","typeAssemblyCoverage":67.01},"category":"type","comment":"Assembly is the type_strain, mismatch is within genus and expected","matchStatus":"below_threshold_mismatch","submittedOrganism":"Flagellimonas oceanensis","submittedSpecies":"Flagellimonas oceanensis","taxonomyCheckStatus":"OK"},"checkmInfo":{"checkmMarkerSet":"Flavobacteriaceae","checkmMarkerSetRank":"family","checkmSpeciesTaxId":2499163,"checkmVersion":"v1.2.2","completeness":99.35,"completenessPercentile":100.0,"contamination":0.65},"currentAccession":"GCF_003992595.1","organism":{"infraspecificNames":{"strain":"40DY170"},"organismName":"Flagellimonas oceanensis","taxId":2499163},"pairedAccession":"GCA_003992595.1","sourceDatabase":"SOURCE_DATABASE_REFSEQ","typeMaterial":{"typeDisplayText":"assembly from type material","typeLabel":"TYPE_MATERIAL"},"wgsInfo":{"masterWgsUrl":"https://www.ncbi.nlm.nih.gov/nuccore/RZNA00000000.1","wgsContigsUrl":"https://www.ncbi.nlm.nih.gov/Traces/wgs/RZNA01","wgsProjectAccession":"RZNA01"}}
{"accession":"GCF_003992615.1","annotationInfo":{"method":"Best-placed reference protein set; GeneMarkS-2+","name":"NCBI Prokaryotic Genome Annotation Pipeline (PGAP)","pipeline":"NCBI Prokaryotic Genome Annotation Pipeline (PGAP)","provider":"NCBI RefSeq","releaseDate":"2024-03-03","softwareVersion":"6.6","stats":{"geneCounts":{"nonCoding":58,"proteinCoding":3372,"pseudogene":14,"total":3444}}},"assemblyInfo":{"assemblyLevel":"Scaffold","assemblyMethod":"ABySS v. 1.5.2","assemblyName":"ASM399261v1","assemblyStatus":"current","assemblyType":"haploid","bioprojectAccession":"PRJNA437398","bioprojectLineage":[{"bioprojects":[{"accession":"PRJNA437398","title":"Genus Muricauda genome sequencing and assembly"}]}],"biosample":{"accession":"SAMN10644007","attributes":[{"name":"strain","value":"KCTC 23501"},{"name":"culture_collection","value":"KCTC:23501"},{"name":"isolation_source","value":"tidal mudflat"},{"name":"collection_date","value":"not collected"},{"name":"depth","value":"0 m"},{"name":"elev","value":"0 m"},{"name":"env_broad_scale","value":"marine biome"},{"name":"env_local_scale","value":"sea coast"},{"name":"env_medium","value":"tidal mudflat"},{"name":"geo_loc_name","value":"South Korea: Beolgyo, southern coast"},{"name":"isol_growth_condt","value":"marine broth at 37 centigrade"},{"name":"lat_lon","value":"not collected"},{"name":"num_replicons","value":"0"},{"name":"ref_biomaterial","value":"PMID: 21724956"},{"name":"type-material","value":"type strain of Muricauda beolgyonensis"}],"bioprojects":[{"accession":"PRJNA437398"}],"description":{"comment":"Keywords: GSC:MIxS;MIGS:6.0","organism":{"organismName":"Flagellimonas beolgyonensis","taxId":864064},"title":"Microbe sample from type strain of Muricauda beolgyonensis"},"lastUpdated":"2024-03-05T21:07:15.235","models":["MIGS.ba","MIGS/MIMS/MIMARKS.soil"],"owner":{"contacts":[{}],"name":"Second Institute of Oceanography, State Oceanic Administration"},"package":"MIGS.ba.soil.6.0","publicationDate":"2018-12-26T00:00:00.000","sampleIds":[{"label":"Sample name","value":"Microbe sample from Muricauda beolgyonensis KCTC 23501"}],"status":{"status":"live","when":"2018-12-27T13:11:26.754"},"submissionDate":"2018-12-26T02:55:04.186"},"comments":"Bacteria and source DNA available from Xue-Wei Xu","pairedAssembly":{"accession":"GCA_003992615.1","status":"current"},"refseqCategory":"representative genome","releaseDate":"2019-01-04","sequencingTech":"Illumina HiSeq","submitter":"Second Institute of Oceanography, State Oceanic Administration"},"assemblyStats":{"contigL50":4,"contigN50":480118,"gcCount":"1646202","gcPercent":43.5,"genomeCoverage":"257.0x","numberOfComponentSequences":18,"numberOfContigs":35,"numberOfScaffolds":18,"scaffoldL50":3,"scaffoldN50":606264,"totalSequenceLength":"3774563","totalUngappedLength":"3773507"},"averageNucleotideIdentity":{"bestAniMatch":{"ani":80.58,"assembly":"GCA_010500845.1","assemblyCoverage":38.02,"category":"type","organismName":"Flagellimonas sediminis","typeAssemblyCoverage":33.97},"category":"type","comment":"Assembly is the type_strain, mismatch is within genus and expected","matchStatus":"below_threshold_mismatch","submittedOrganism":"Flagellimonas beolgyonensis","submittedSpecies":"Flagellimonas beolgyonensis","taxonomyCheckStatus":"OK"},"checkmInfo":{"checkmMarkerSet":"Flavobacteriaceae","checkmMarkerSetRank":"family","checkmSpeciesTaxId":864064,"checkmVersion":"v1.2.2","completeness":99.68,"completenessPercentile":100.0,"contamination":0.81},"currentAccession":"GCF_003992615.1","organism":{"infraspecificNames":{"strain":"KCTC 23501"},"organismName":"Flagellimonas beolgyonensis","taxId":864064},"pairedAccession":"GCA_003992615.1","sourceDatabase":"SOURCE_DATABASE_REFSEQ","typeMaterial":{"typeDisplayText":"assembly from type material","typeLabel":"TYPE_MATERIAL"},"wgsInfo":{"masterWgsUrl":"https://www.ncbi.nlm.nih.gov/nuccore/RZMY00000000.1","wgsContigsUrl":"https://www.ncbi.nlm.nih.gov/Traces/wgs/RZMY01","wgsProjectAccession":"RZMY01"}}
{"accession":"GCF_003992675.1","annotationInfo":{"method":"Best-placed reference protein set; GeneMarkS-2+","name":"NCBI Prokaryotic Genome Annotation Pipeline (PGAP)","pipeline":"NCBI Prokaryotic Genome Annotation Pipeline (PGAP)","provider":"NCBI RefSeq","releaseDate":"2024-03-03","softwareVersion":"6.6","stats":{"geneCounts":{"nonCoding":58,"proteinCoding":3028,"pseudogene":11,"total":3097}}},"assemblyInfo":{"assemblyLevel":"Scaffold","assemblyMethod":"ABySS v. 1.5.2","assemblyName":"ASM399267v1","assemblyStatus":"current","assemblyType":"haploid","bioprojectAccession":"PRJNA437398","bioprojectLineage":[{"bioprojects":[{"accession":"PRJNA437398","title":"Genus Muricauda genome sequencing and assembly"}]}],"biosample":{"accession":"SAMN10644077","attributes":[{"name":"strain","value":"JCM11811"},{"name":"isolation_source","value":"water from salt lake"},{"name":"collection_date","value":"missing"},{"name":"depth","value":"0 m"},{"name":"geo_loc_name","value":"South Korea: lake near Hwajinpo Beach, East Sea"},{"name":"isol_growth_condt","value":"marine broth at 30 centigrade"},{"name":"lat_lon","value":"missing"},{"name":"num_replicons","value":"not applicable"},{"name":"ref_biomaterial","value":"PMID:15879227"},{"name":"type-material","value":"type strain of Muricauda aquimarina"},{"name":"env_broad_scale","value":"marine biome"},{"name":"env_local_scale","value":"saline lake"},{"name":"env_medium","value":"water"}],"bioprojects":[{"accession":"PRJNA437398"}],"description":{"comment":"Keywords: GSC:MIxS;MIGS:6.0","organism":{"organismName":"Flagellimonas marinaquae","taxId":254955},"title":"Microbe sample from type strain of Muricauda aquimarina JCM11811"},"lastUpdated":"2024-03-05T21:07:15.295","models":["MIGS.ba","MIGS/MIMS/MIMARKS.water"],"owner":{"contacts":[{}],"name":"Second Institute of Oceanography, State Oceanic Administration"},"package":"MIGS.ba.water.6.0","publicationDate":"2018-12-26T00:00:00.000","sampleIds":[{"label":"Sample name","value":"Muricauda aquimarina"}],"status":{"status":"live","when":"2018-12-27T13:11:26.785"},"submissionDate":"2018-12-26T04:28:06.516"},"pairedAssembly":{"accession":"GCA_003992675.1","status":"current"},"refseqCategory":"representative genome","releaseDate":"2019-01-04","sequencingTech":"Illumina HiSeq","submitter":"Second Institute of Oceanography, State Oceanic Administration"},"assemblyStats":{"contigL50":3,"contigN50":345293,"gcCount":"1484373","gcPercent":43.5,"genomeCoverage":"218.0x","numberOfComponentSequences":18,"numberOfContigs":34,"numberOfScaffolds":18,"scaffoldL50":3,"scaffoldN50":380450,"totalSequenceLength":"3418902","totalUngappedLength":"3417551"},"averageNucleotideIdentity":{"bestAniMatch":{"ani":81.82,"assembly":"GCA_019457985.1","assemblyCoverage":49.57,"category":"type","organismName":"Flagellimonas oceani","typeAssemblyCoverage":36.94},"category":"type","comment":"Assembly is the type_strain, mismatch is within genus and expected","matchStatus":"below_threshold_mismatch","submittedOrganism":"Flagellimonas marinaquae","submittedSpecies":"Flagellimonas marinaquae","taxonomyCheckStatus":"OK"},"checkmInfo":{"checkmMarkerSet":"Flavobacteriaceae","checkmMarkerSetRank":"family","checkmSpeciesTaxId":254955,"checkmVersion":"v1.2.2","completeness":99.35,"completenessPercentile":33.333332,"contamination":0.39},"currentAccession":"GCF_003992675.1","organism":{"infraspecificNames":{"strain":"JCM11811"},"organismName":"Flagellimonas marinaquae","taxId":254955},"pairedAccession":"GCA_003992675.1","sourceDatabase":"SOURCE_DATABASE_REFSEQ","typeMaterial":{"typeDisplayText":"assembly from type material","typeLabel":"TYPE_MATERIAL"},"wgsInfo":{"masterWgsUrl":"https://www.ncbi.nlm.nih.gov/nuccore/RZMZ00000000.1","wgsContigsUrl":"https://www.ncbi.nlm.nih.gov/Traces/wgs/RZMZ01","wgsProjectAccession":"RZMZ01"}}
{"accession":"GCF_003996965.1","annotationInfo":{"method":"Best-placed reference protein set; GeneMarkS-2+","name":"NCBI Prokaryotic Genome Annotation Pipeline (PGAP)","pipeline":"NCBI Prokaryotic Genome Annotation Pipeline (PGAP)","provider":"NCBI RefSeq","releaseDate":"2023-08-23","softwareVersion":"6.6","stats":{"geneCounts":{"nonCoding":68,"proteinCoding":4907,"pseudogene":62,"total":5037}}},"assemblyInfo":{"assemblyLevel":"Scaffold","assemblyMethod":"SPAdes v. 3.12.0","assemblyName":"ASM399696v1","assemblyStatus":"current","assemblyType":"haploid","bioprojectAccession":"PRJNA487144","bioprojectLineage":[{"bioprojects":[{"accession":"PRJNA487144","title":"Flavobacterium cupreum strain:CCM 8825 Genome sequencing and assembly"}]}],"biosample":{"accession":"SAMN09874187","attributes":[{"name":"strain","value":"CCM 8825"},{"name":"isolate_name_alias","value":"P2683"},{"name":"isolation_source","value":"regolith"},{"name":"collection_date","value":"2008-01-01"},{"name":"geo_loc_name","value":"Antarctica: James Ross Island"},{"name":"sample_type","value":"cell culture"},{"name":"identified_by","value":"Stanislava Kralova"},{"name":"lat_lon","value":"63.8069444 S 57.9250000 W"},{"name":"culture_collection","value":"CCM:8825"},{"name":"type-material","value":"type strain of Flavobacterium cupreum"}],"bioprojects":[{"accession":"PRJNA487144"}],"description":{"comment":"Whole genome sequence of novel Flavobacterium sp. from Antarctica.","organism":{"organismName":"Flavobacterium cupreum","taxId":2133766},"title":"Flavobacterium sp. P2683"},"lastUpdated":"2023-04-23T03:01:43.747","models":["Microbe, viral or environmental"],"owner":{"contacts":[{}],"name":"Masaryk University"},"package":"Microbe.1.0","publicationDate":"2019-01-08T00:00:00.000","sampleIds":[{"label":"Sample name","value":"Flavobacterium sp. P2683"}],"status":{"status":"live","when":"2019-01-08T12:47:08.686"},"submissionDate":"2018-08-22T05:09:04.993"},"comments":"Bacteria and source DNA available from Czech Collection of Microorganism.\nAnnotation was added by the NCBI Prokaryotic Genome Annotation Pipeline (released 2013). Information about the Pipeline can be found here: https://www.ncbi.nlm.nih.gov/genome/annotation_prok/","pairedAssembly":{"accession":"GCA_003996965.1","annotationName":"NCBI Prokaryotic Genome Annotation Pipeline (PGAP)","status":"current"},"refseqCategory":"representative genome","releaseDate":"2019-01-07","sequencingTech":"Illumina MiSeq","submitter":"Masaryk University"},"assemblyStats":{"contigL50":7,"contigN50":341169,"gcCount":"2206764","gcPercent":37.0,"genomeCoverage":"16.0x","numberOfComponentSequences":276,"numberOfContigs":282,"numberOfScaffolds":276,"scaffoldL50":7,"scaffoldN50":341169,"totalSequenceLength":"5929114","totalUngappedLength":"5928713"},"averageNucleotideIdentity":{"bestAniMatch":{"ani":90.54,"assembly":"GCA_004369705.1","assemblyCoverage":75.23,"category":"type","organismName":"Flavobacterium circumlabens","typeAssemblyCoverage":70.36},"category":"type","comment":"Assembly is the type_strain, mismatch is within genus and expected","matchStatus":"below_threshold_mismatch","submittedOrganism":"Flavobacterium cupreum","submittedSpecies":"Flavobacterium cupreum","taxonomyCheckStatus":"OK"},"checkmInfo":{"checkmMarkerSet":"Flavobacterium","checkmMarkerSetRank":"genus","checkmSpeciesTaxId":2133766,"checkmVersion":"v1.2.2","completeness":99.22,"completenessPercentile":100.0,"contamination":1.33},"currentAccession":"GCF_003996965.1","organism":{"infraspecificNames":{"strain":"CCM 8825"},"organismName":"Flavobacterium cupreum","taxId":2133766},"pairedAccession":"GCA_003996965.1","sourceDatabase":"SOURCE_DATABASE_REFSEQ","typeMaterial":{"typeDisplayText":"assembly from type material","typeLabel":"TYPE_MATERIAL"},"wgsInfo":{"masterWgsUrl":"https://www.ncbi.nlm.nih.gov/nuccore/QWDM00000000.1","wgsContigsUrl":"https://www.ncbi.nlm.nih.gov/Traces/wgs/QWDM01","wgsProjectAccession":"QWDM01"}}
{"accession":"GCF_004015795.1","annotationInfo":{"method":"Best-placed reference protein set; GeneMarkS-2+","name":"GCF_004015795.1-RS_2024_04_03","pipeline":"NCBI Prokaryotic Genome Annotation Pipeline (PGAP)","provider":"NCBI RefSeq","releaseDate":"2024-04-03","softwareVersion":"6.7","stats":{"geneCounts":{"nonCoding":63,"proteinCoding":2861,"pseudogene":64,"total":2988}}},"assemblyInfo":{"assemblyLevel":"Scaffold","assemblyMethod":"SOAPdenovo v. 2","assemblyName":"ASM401579v1","assemblyStatus":"current","assemblyType":"haploid","bioprojectAccession":"PRJNA258570","bioprojectLineage":[{"bioprojects":[{"accession":"PRJNA258570","title":"Falsirhodobacter deserti strain:W402 Genome sequencing and assembly"}]}],"biosample":{"accession":"SAMN02999969","attributes":[{"name":"strain","value":"W402"},{"name":"collection_date","value":"2012-07-25"},{"name":"geo_loc_name","value":"China: Takla Makan desert"},{"name":"isolation_source","value":"sandy soil"},{"name":"sample_type","value":"missing"},{"name":"type-material","value":"type strain of Falsirhodobacter deserti"}],"description":{"organism":{"organismName":"Falsirhodobacter deserti","taxId":1365611},"title":"Microbe sample from Falsirhodobacter deserti"},"lastUpdated":"2019-06-20T17:04:26.746","models":["Microbe, viral or environmental"],"owner":{"contacts":[{}],"name":"BIOTECHNOLOGY RESEARCH INSTITUTE, CAAS"},"package":"Microbe.1.0","publicationDate":"2017-08-01T00:00:00.000","sampleIds":[{"label":"Sample name","value":"Falsirhodobacter taklimaensis"}],"status":{"status":"live","when":"2017-08-01T00:50:03.830"},"submissionDate":"2014-08-21T01:58:09.423"},"pairedAssembly":{"accession":"GCA_004015795.1","status":"current"},"refseqCategory":"representative genome","releaseDate":"2019-01-14","sequencingTech":"Illumina HiSeq; Illumina MiSeq","submitter":"BIOTECHNOLOGY RESEARCH INSTITUTE, CAAS"},"assemblyStats":{"contigL50":2,"contigN50":536753,"gcCount":"1891169","gcPercent":63.5,"genomeCoverage":"150.0x","numberOfComponentSequences":17,"numberOfContigs":17,"numberOfScaffolds":7,"scaffoldL50":1,"scaffoldN50":2292967,"totalSequenceLength":"2982257","totalUngappedLength":"2981177"},"averageNucleotideIdentity":{"bestAniMatch":{"ani":81.91,"assembly":"GCA_018279165.1","assemblyCoverage":41.28,"category":"type","organismName":"Falsirhodobacter algicola","typeAssemblyCoverage":44.27},"category":"type","comment":"Assembly is the type_strain, mismatch is within genus and expected","matchStatus":"below_threshold_mismatch","submittedOrganism":"Falsirhodobacter deserti","submittedSpecies":"Falsirhodobacter deserti","taxonomyCheckStatus":"OK"},"checkmInfo":{"checkmMarkerSet":"Rhodobacteraceae","checkmMarkerSetRank":"family","checkmSpeciesTaxId":1365611,"checkmVersion":"v1.2.2","completeness":96.48,"completenessPercentile":100.0,"contamination":0.39},"currentAccession":"GCF_004015795.1","organism":{"infraspecificNames":{"strain":"W402"},"organismName":"Falsirhodobacter deserti","taxId":1365611},"pairedAccession":"GCA_004015795.1","sourceDatabase":"SOURCE_DATABASE_REFSEQ","typeMaterial":{"typeDisplayText":"assembly from type material","typeLabel":"TYPE_MATERIAL"},"wgsInfo":{"masterWgsUrl":"https://www.ncbi.nlm.nih.gov/nuccore/JQHS00000000.1","wgsContigsUrl":"https://www.ncbi.nlm.nih.gov/Traces/wgs/JQHS01","wgsProjectAccession":"JQHS01"}}
{"accession":"GCF_004028155.1","annotationInfo":{"method":"Best-placed reference protein set; GeneMarkS-2+","name":"NCBI Prokaryotic Genome Annotation Pipeline (PGAP)","pipeline":"NCBI Prokaryotic Genome Annotation Pipeline (PGAP)","provider":"NCBI RefSeq","releaseDate":"2023-10-22","softwareVersion":"6.6","stats":{"geneCounts":{"nonCoding":65,"proteinCoding":3712,"pseudogene":21,"total":3798}}},"assemblyInfo":{"assemblyLevel":"Contig","assemblyMethod":"SOAPdenovo v. 2.04","assemblyName":"ASM402815v1","assemblyStatus":"current","assemblyType":"haploid","bioprojectAccession":"PRJNA513948","bioprojectLineage":[{"bioprojects":[{"accession":"PRJNA513948","title":"Flavobacterium cerinum strain:1E403 Genome sequencing and assembly"}]}],"biosample":{"accession":"SAMN10716514","attributes":[{"name":"strain","value":"1E403"},{"name":"isolation_source","value":"soil"},{"name":"collection_date","value":"2017-08-30"},{"name":"geo_loc_name","value":"Norway: New Alesund"},{"name":"sample_type","value":"mixed culture"},{"name":"type-material","value":"type strain of Flavobacterium cerinum"}],"bioprojects":[{"accession":"PRJNA513948"}],"description":{"organism":{"organismName":"Flavobacterium cerinum","taxId":2502784},"title":"Microbe sample from Flavobacterium sp."},"lastUpdated":"2020-04-29T21:03:24.266","models":["Microbe, viral or environmental"],"owner":{"contacts":[{}],"name":"Shangdong University"},"package":"Microbe.1.0","publicationDate":"2019-01-09T00:00:00.000","sampleIds":[{"label":"Sample name","value":"1E403"}],"status":{"status":"live","when":"2019-01-09T18:35:06.201"},"submissionDate":"2019-01-09T05:50:03.980"},"comments":"Annotation was added by the NCBI Prokaryotic Genome Annotation Pipeline (released 2013). Information about the Pipeline can be found here: https://www.ncbi.nlm.nih.gov/genome/annotation_prok/","pairedAssembly":{"accession":"GCA_004028155.1","annotationName":"NCBI Prokaryotic Genome Annotation Pipeline (PGAP)","status":"current"},"refseqCategory":"representative genome","releaseDate":"2019-01-16","sequencingTech":"Illumina HiSeq","submitter":"Shangdong University"},"assemblyStats":{"contigL50":5,"contigN50":281328,"gcCount":"1513362","gcPercent":37.0,"genomeCoverage":"100.0x","numberOfComponentSequences":31,"numberOfContigs":31,"totalSequenceLength":"4110170","totalUngappedLength":"4110170"},"averageNucleotideIdentity":{"bestAniMatch":{"ani":80.75,"assembly":"GCA_000769825.1","assemblyCoverage":5.5,"category":"type","organismName":"Flavobacterium rivuli","typeAssemblyCoverage":5.05},"category":"type","comment":"Assembly is the type_strain, no match is expected","matchStatus":"low_coverage","submittedOrganism":"Flavobacterium cerinum","submittedSpecies":"Flavobacterium cerinum","taxonomyCheckStatus":"OK"},"checkmInfo":{"checkmMarkerSet":"Flavobacterium","checkmMarkerSetRank":"genus","checkmSpeciesTaxId":2502784,"checkmVersion":"v1.2.2","completeness":99.36,"completenessPercentile":50.0,"contamination":0.81},"currentAccession":"GCF_004028155.1","organism":{"infraspecificNames":{"strain":"1E403"},"organismName":"Flavobacterium cerinum","taxId":2502784},"pairedAccession":"GCA_004028155.1","sourceDatabase":"SOURCE_DATABASE_REFSEQ","typeMaterial":{"typeDisplayText":"assembly from type material","typeLabel":"TYPE_MATERIAL"},"wgsInfo":{"masterWgsUrl":"https://www.ncbi.nlm.nih.gov/nuccore/SBII00000000.1","wgsContigsUrl":"https://www.ncbi.nlm.nih.gov/Traces/wgs/SBII01","wgsProjectAccession":"SBII01"}}
{"accession":"GCF_004054105.1","annotationInfo":{"method":"Best-placed reference protein set; GeneMarkS-2+","name":"NCBI Prokaryotic Genome Annotation Pipeline (PGAP)","pipeline":"NCBI Prokaryotic Genome Annotation Pipeline (PGAP)","provider":"NCBI RefSeq","releaseDate":"2024-01-07","softwareVersion":"6.6","stats":{"geneCounts":{"nonCoding":71,"proteinCoding":3841,"pseudogene":92,"total":4004}}},"assemblyInfo":{"assemblyLevel":"Scaffold","assemblyMethod":"SOAPdenovo v. 2.04","assemblyName":"ASM405410v1","assemblyStatus":"current","assemblyType":"haploid","bioprojectAccession":"PRJNA514831","bioprojectLineage":[{"bioprojects":[{"accession":"PRJNA514831","title":"Falsigemmobacter intermedius strain:119/4 Genome sequencing and assembly"}]}],"biosample":{"accession":"SAMN10735070","attributes":[{"name":"strain","value":"119/4"},{"name":"isolation_source","value":"choana swab"},{"name":"host","value":"white stork nestling"},{"name":"collection_date","value":"2013"},{"name":"geo_loc_name","value":"Poland"},{"name":"sample_type","value":"whole organism"},{"name":"type-material","value":"type strain of Gemmobacter intermedius"}],"description":{"organism":{"organismName":"Falsigemmobacter intermedius","taxId":1553448},"title":"Microbe sample from Falsigemmobacter intermedius"},"lastUpdated":"2023-12-13T21:07:18.412","models":["Microbe, viral or environmental"],"owner":{"contacts":[{}],"name":"Yunnan Institute of Microbiology"},"package":"Microbe.1.0","publicationDate":"2019-01-12T00:00:00.000","sampleIds":[{"label":"Sample name","value":"Gemmobacter intermedius 119/4T draft genome"}],"status":{"status":"live","when":"2019-01-14T15:26:11.826"},"submissionDate":"2019-01-12T01:56:12.696"},"comments":"Annotation was added by the NCBI Prokaryotic Genome Annotation Pipeline (released 2013). Information about the Pipeline can be found here: https://www.ncbi.nlm.nih.gov/genome/annotation_prok/","pairedAssembly":{"accession":"GCA_004054105.1","annotationName":"NCBI Prokaryotic Genome Annotation Pipeline (PGAP)","status":"current"},"refseqCategory":"representative genome","releaseDate":"2019-01-19","sequencingTech":"Illumina HiSeq","submitter":"Yunnan Institute of Microbiology"},"assemblyStats":{"contigL50":12,"contigN50":115564,"gcCount":"2543316","gcPercent":62.5,"genomeCoverage":"20.0x","numberOfComponentSequences":152,"numberOfContigs":177,"numberOfScaffolds":152,"scaffoldL50":11,"scaffoldN50":130882,"totalSequenceLength":"4059775","totalUngappedLength":"4059525"},"averageNucleotideIdentity":{"bestAniMatch":{"ani":86.86,"assembly":"GCA_003863335.1","assemblyCoverage":72.3,"category":"type","organismName":"Falsigemmobacter faecalis","typeAssemblyCoverage":69.23},"category":"type","comment":"Assembly is the type_strain, mismatch is within genus and expected","matchStatus":"below_threshold_mismatch","submittedOrganism":"Falsigemmobacter intermedius","submittedSpecies":"Falsigemmobacter intermedius","taxonomyCheckStatus":"OK"},"checkmInfo":{"checkmMarkerSet":"Rhodobacteraceae","checkmMarkerSetRank":"family","checkmSpeciesTaxId":1553448,"checkmVersion":"v1.2.2","completeness":98.44,"completenessPercentile":100.0},"currentAccession":"GCF_004054105.1","organism":{"infraspecificNames":{"strain":"119/4"},"organismName":"Falsigemmobacter intermedius","taxId":1553448},"pairedAccession":"GCA_004054105.1","sourceDatabase":"SOURCE_DATABASE_REFSEQ","typeMaterial":{"typeDisplayText":"assembly from type material","typeLabel":"TYPE_MATERIAL"},"wgsInfo":{"masterWgsUrl":"https://www.ncbi.nlm.nih.gov/nuccore/SBLC00000000.1","wgsContigsUrl":"https://www.ncbi.nlm.nih.gov/Traces/wgs/SBLC01","wgsProjectAccession":"SBLC01"}}
{"accession":"GCF_004117075.1","annotationInfo":{"method":"Best-placed reference protein set; GeneMarkS-2+","name":"GCF_004117075.1-RS_2024_04_03","pipeline":"NCBI Prokaryotic Genome Annotation Pipeline (PGAP)","provider":"NCBI RefSeq","releaseDate":"2024-04-03","softwareVersion":"6.7","stats":{"geneCounts":{"nonCoding":57,"proteinCoding":2050,"pseudogene":25,"total":2132}}},"assemblyInfo":{"assemblyLevel":"Chromosome","assemblyMethod":"HGAP v. 2","assemblyName":"ASM411707v1","assemblyStatus":"current","assemblyType":"haploid","bioprojectAccession":"PRJNA431709","bioprojectLineage":[{"bioprojects":[{"accession":"PRJNA431709","title":"Fervidobacterium changbaicum strain:CBS-1 Genome sequencing and assembly"}]}],"biosample":{"accession":"SAMN08398973","attributes":[{"name":"strain","value":"CBS-1"},{"name":"isolation_source","value":"hot spring"},{"name":"collection_date","value":"2007"},{"name":"geo_loc_name","value":"China"},{"name":"sample_type","value":"single cell"},{"name":"type-material","value":"type strain of Fervidobacterium changbaicum"}],"bioprojects":[{"accession":"PRJNA431709"}],"description":{"organism":{"organismName":"Fervidobacterium changbaicum","taxId":310769},"title":"Microbe sample from Fervidobacterium changbaicum"},"lastUpdated":"2018-01-26T05:25:03.747","models":["Microbe, viral or environmental"],"owner":{"contacts":[{}],"name":"Kyungpook National University"},"package":"Microbe.1.0","publicationDate":"2018-01-26T00:00:00.000","sampleIds":[{"label":"Sample name","value":"Fervidobacterium changbaicum"}],"status":{"status":"live","when":"2018-01-26T05:25:03.747"},"submissionDate":"2018-01-26T05:25:03.747"},"comments":"The annotation was added by the NCBI Prokaryotic Genome Annotation Pipeline (PGAP). Information about PGAP can be found here: https://www.ncbi.nlm.nih.gov/genome/annotation_prok/\nGenome not circularized","pairedAssembly":{"accession":"GCA_004117075.1","annotationName":"NCBI Prokaryotic Genome Annotation Pipeline (PGAP)","status":"current"},"refseqCategory":"representative genome","releaseDate":"2019-01-29","sequencingTech":"PacBio","submitter":"Kyungpook National University"},"assemblyStats":{"contigL50":1,"contigN50":2266349,"gcCount":"922804","gcPercent":40.5,"genomeCoverage":"150.0x","numberOfComponentSequences":1,"numberOfContigs":1,"numberOfScaffolds":1,"scaffoldL50":1,"scaffoldN50":2266449,"totalNumberOfChromosomes":1,"totalSequenceLength":"2266449","totalUngappedLength":"2266349"},"averageNucleotideIdentity":{"bestAniMatch":{"ani":99.98,"assembly":"GCA_900100515.1","assemblyCoverage":96.22,"category":"type","organismName":"Fervidobacterium changbaicum","typeAssemblyCoverage":99.9},"category":"type","comment":"na","matchStatus":"species_match","submittedAniMatch":{"ani":99.98,"assembly":"GCA_900100515.1","assemblyCoverage":96.22,"category":"type","organismName":"Fervidobacterium changbaicum","typeAssemblyCoverage":99.9},"submittedOrganism":"Fervidobacterium changbaicum","submittedSpecies":"Fervidobacterium changbaicum","taxonomyCheckStatus":"OK"},"checkmInfo":{"checkmMarkerSet":"Thermotogales","checkmMarkerSetRank":"order","checkmSpeciesTaxId":310769,"checkmVersion":"v1.2.2","completeness":98.83,"completenessPercentile":100.0,"contamination":2.34},"currentAccession":"GCF_004117075.1","organism":{"infraspecificNames":{"strain":"CBS-1"},"organismName":"Fervidobacterium changbaicum","taxId":310769},"pairedAccession":"GCA_004117075.1","sourceDatabase":"SOURCE_DATABASE_REFSEQ","typeMaterial":{"typeDisplayText":"assembly from type material","typeLabel":"TYPE_MATERIAL"}}
{"accession":"GCF_004118155.1","annotationInfo":{"method":"Best-placed reference protein set; GeneMarkS-2+","name":"NCBI Prokaryotic Genome Annotation Pipeline (PGAP)","pipeline":"NCBI Prokaryotic Genome Annotation Pipeline (PGAP)","provider":"NCBI RefSeq","releaseDate":"2023-10-22","softwareVersion":"6.6","stats":{"geneCounts":{"nonCoding":57,"proteinCoding":3043,"pseudogene":6,"total":3106}}},"assemblyInfo":{"assemblyLevel":"Contig","assemblyMethod":"SOAPdenovo v. Nov-2018","assemblyName":"ASM411815v1","assemblyStatus":"current","assemblyType":"haploid","bioprojectAccession":"PRJNA512175","bioprojectLineage":[{"bioprojects":[{"accession":"PRJNA512175","title":"Edaphocola flava strain:HME-24 Genome sequencing and assembly"}]}],"biosample":{"accession":"SAMN10662290","attributes":[{"name":"strain","value":"HME-24"},{"name":"isolation_source","value":"rhizosphere soil of corn"},{"name":"collection_date","value":"2018-07"},{"name":"geo_loc_name","value":"China:Jiangsu"},{"name":"sample_type","value":"cell culture"},{"name":"type-material","value":"type material of Edaphocola flava"}],"bioprojects":[{"accession":"PRJNA512175"}],"description":{"organism":{"organismName":"Edaphocola flava","taxId":2499629},"title":"Microbe sample from Edaphocola flava"},"lastUpdated":"2021-02-28T06:45:57.798","models":["Microbe, viral or environmental"],"owner":{"contacts":[{}],"name":"Nanjing Agricultural University"},"package":"Microbe.1.0","publicationDate":"2018-12-29T00:00:00.000","status":{"status":"live","when":"2019-01-02T09:37:48.803"},"submissionDate":"2018-12-29T07:29:03.170"},"pairedAssembly":{"accession":"GCA_004118155.1","status":"current"},"refseqCategory":"representative genome","releaseDate":"2019-01-29","sequencingTech":"Illumina HiSeq","submitter":"Nanjing Agricultural University"},"assemblyStats":{"contigL50":2,"contigN50":769909,"gcCount":"1545397","gcPercent":43.5,"genomeCoverage":"143.0x","numberOfComponentSequences":15,"numberOfContigs":15,"totalSequenceLength":"3545609","totalUngappedLength":"3545609"},"averageNucleotideIdentity":{"bestAniMatch":{"ani":94.89,"assembly":"GCA_019797745.1","assemblyCoverage":90.06,"category":"type","organismName":"Edaphocola aurantiacus","typeAssemblyCoverage":86.4},"category":"type","comment":"Assembly is the type_strain, mismatch is within genus and expected","matchStatus":"below_threshold_mismatch","submittedOrganism":"Edaphocola flava","submittedSpecies":"Edaphocola flava","taxonomyCheckStatus":"OK"},"checkmInfo":{"checkmMarkerSet":"Chitinophagaceae","checkmMarkerSetRank":"family","checkmSpeciesTaxId":2499629,"checkmVersion":"v1.2.2","completeness":91.25,"completenessPercentile":100.0,"contamination":1.26},"currentAccession":"GCF_004118155.1","organism":{"infraspecificNames":{"strain":"HME-24"},"organismName":"Edaphocola flava","taxId":2499629},"pairedAccession":"GCA_004118155.1","sourceDatabase":"SOURCE_DATABASE_REFSEQ","typeMaterial":{"typeDisplayText":"assembly from type material","typeLabel":"TYPE_MATERIAL"},"wgsInfo":{"masterWgsUrl":"https://www.ncbi.nlm.nih.gov/nuccore/SAIQ00000000.1","wgsContigsUrl":"https://www.ncbi.nlm.nih.gov/Traces/wgs/SAIQ01","wgsProjectAccession":"SAIQ01"}}
{"accession":"GCF_004118675.1","annotationInfo":{"method":"Best-placed reference protein set; GeneMarkS-2+","name":"NCBI Prokaryotic Genome Annotation Pipeline (PGAP)","pipeline":"NCBI Prokaryotic Genome Annotation Pipeline (PGAP)","provider":"NCBI RefSeq","releaseDate":"2023-05-05","softwareVersion":"6.5","stats":{"geneCounts":{"nonCoding":58,"proteinCoding":4676,"pseudogene":9,"total":4743}}},"assemblyInfo":{"assemblyLevel":"Contig","assemblyMethod":"SPAdes v. December-2018","assemblyName":"ASM411867v1","assemblyStatus":"current","assemblyType":"haploid","bioprojectAccession":"PRJNA516021","bioprojectLineage":[{"bioprojects":[{"accession":"PRJNA516021","title":"Filimonas effusa strain:TTM-71 Genome sequencing and assembly"}]}],"biosample":{"accession":"SAMN10780916","attributes":[{"name":"strain","value":"TTM-71"},{"name":"isolation_source","value":"water"},{"name":"collection_date","value":"2017-09-11"},{"name":"geo_loc_name","value":"Taiwan"},{"name":"sample_type","value":"cell culture"},{"name":"type-material","value":"type material of Filimonas effusa"}],"description":{"organism":{"organismName":"Filimonas effusa","taxId":2508721},"title":"Microbe sample from Filimonas effusa"},"lastUpdated":"2022-02-27T03:34:25.578","models":["Microbe, viral or environmental"],"owner":{"contacts":[{}],"name":"National Kaohsiung University of Science and Technology"},"package":"Microbe.1.0","publicationDate":"2019-01-22T00:00:00.000","sampleIds":[{"label":"Sample name","value":"Filimonas sp. strain TTM-71"}],"status":{"status":"live","when":"2019-01-22T13:18:47.234"},"submissionDate":"2019-01-19T13:39:03.043"},"comments":"Annotation was added by the NCBI Prokaryotic Genome Annotation Pipeline (released 2013). Information about the Pipeline can be found here: https://www.ncbi.nlm.nih.gov/genome/annotation_prok/","pairedAssembly":{"accession":"GCA_004118675.1","annotationName":"NCBI Prokaryotic Genome Annotation Pipeline (PGAP)","status":"current"},"refseqCategory":"representative genome","releaseDate":"2019-01-29","sequencingTech":"Illumina NextSeq","submitter":"National Kaohsiung University of Science and Technology"},"assemblyStats":{"contigL50":1,"contigN50":3017738,"gcCount":"2739530","gcPercent":45.5,"genomeCoverage":"426.2x","numberOfComponentSequences":22,"numberOfContigs":22,"totalSequenceLength":"6004915","totalUngappedLength":"6004915"},"averageNucleotideIdentity":{"bestAniMatch":{"ani":83.22,"assembly":"GCA_900167075.1","assemblyCoverage":0.44,"category":"type","organismName":"Sediminibacterium ginsengisoli","typeAssemblyCoverage":0.65},"category":"type","comment":"Assembly is the type_strain, no match is expected","matchStatus":"low_coverage","submittedOrganism":"Filimonas effusa","submittedSpecies":"Filimonas effusa","taxonomyCheckStatus":"OK"},"checkmInfo":{"checkmMarkerSet":"Chitinophagaceae","checkmMarkerSetRank":"family","checkmSpeciesTaxId":2508721,"checkmVersion":"v1.2.2","completeness":98.09,"completenessPercentile":100.0,"contamination":1.05},"currentAccession":"GCF_004118675.1","organism":{"infraspecificNames":{"strain":"TTM-71"},"organismName":"Filimonas effusa","taxId":2508721},"pairedAccession":"GCA_004118675.1","sourceDatabase":"SOURCE_DATABASE_REFSEQ","typeMaterial":{"typeDisplayText":"assembly from type material","typeLabel":"TYPE_MATERIAL"},"wgsInfo":{"masterWgsUrl":"https://www.ncbi.nlm.nih.gov/nuccore/SDHZ00000000.1","wgsContigsUrl":"https://www.ncbi.nlm.nih.gov/Traces/wgs/SDHZ01","wgsProjectAccession":"SDHZ01"}}
{"accession":"GCF_004120195.1","annotationInfo":{"method":"Best-placed reference protein set; GeneMarkS-2+","name":"GCF_004120195.1-RS_2024_03_28","pipeline":"NCBI Prokaryotic Genome Annotation Pipeline (PGAP)","provider":"NCBI RefSeq","releaseDate":"2024-03-28","softwareVersion":"6.7","stats":{"geneCounts":{"nonCoding":146,"proteinCoding":4610,"pseudogene":39,"total":4795}}},"assemblyInfo":{"assemblyLevel":"Contig","assemblyMethod":"A5-Miseq v. 20160825","assemblyName":"ASM412019v1","assemblyStatus":"current","assemblyType":"haploid","bioprojectAccession":"PRJNA515211","bioprojectLineage":[{"bioprojects":[{"accession":"PRJNA515211","title":"Enterovibrio baiacu strain:A649 Genome sequencing and assembly"}]}],"biosample":{"accession":"SAMN10744211","attributes":[{"name":"strain","value":"A649"},{"name":"host","value":"Sphoeroides spengleri"},{"name":"isolation_source","value":"liver"},{"name":"collection_date","value":"2016-05"},{"name":"geo_loc_name","value":"Brazil: Rio de Janeiro, Arraial do Cabo"},{"name":"sample_type","value":"cell culture"},{"name":"collected_by","value":"Gustavo Pitta Reis de Azevedo"},{"name":"type-material","value":"type material of Enterovibrio baiacu"}],"description":{"organism":{"organismName":"Enterovibrio baiacu","taxId":2491023},"title":"Microbe sample from Enterovibrio baiacu"},"lastUpdated":"2021-02-28T06:48:27.859","models":["Microbe, viral or environmental"],"owner":{"contacts":[{}],"name":"UFRJ"},"package":"Microbe.1.0","publicationDate":"2019-01-15T00:00:00.000","sampleIds":[{"label":"Sample name","value":"Enterovibrio sp. A649"}],"status":{"status":"live","when":"2019-01-15T16:18:51.191"},"submissionDate":"2019-01-15T09:17:08.673"},"pairedAssembly":{"accession":"GCA_004120195.1","status":"current"},"refseqCategory":"representative genome","releaseDate":"2019-01-30","sequencingTech":"Illumina MiSeq","submitter":"UFRJ"},"assemblyStats":{"contigL50":6,"contigN50":283124,"gcCount":"2598241","gcPercent":48.5,"genomeCoverage":"124.0x","numberOfComponentSequences":52,"numberOfContigs":52,"totalSequenceLength":"5371326","totalUngappedLength":"5371326"},"averageNucleotideIdentity":{"bestAniMatch":{"ani":100.0,"assembly":"GCA_014863865.1","assemblyCoverage":100.0,"category":"type","organismName":"Enterovibrio baiacu","typeAssemblyCoverage":100.0},"category":"type","comment":"na","matchStatus":"species_match","submittedAniMatch":{"ani":100.0,"assembly":"GCA_014863865.1","assemblyCoverage":100.0,"category":"type","organismName":"Enterovibrio baiacu","typeAssemblyCoverage":100.0},"submittedOrganism":"Enterovibrio baiacu","submittedSpecies":"Enterovibrio baiacu","taxonomyCheckStatus":"OK"},"checkmInfo":{"checkmMarkerSet":"Enterovibrio","checkmMarkerSetRank":"genus","checkmSpeciesTaxId":2491023,"checkmVersion":"v1.2.2","completeness":91.81,"completenessPercentile":100.0,"contamination":4.85},"currentAccession":"GCF_004120195.1","organism":{"infraspecificNames":{"strain":"A649"},"organismName":"Enterovibrio baiacu","taxId":2491023},"pairedAccession":"GCA_004120195.1","sourceDatabase":"SOURCE_DATABASE_REFSEQ","typeMaterial":{"typeDisplayText":"assembly from type material","typeLabel":"TYPE_MATERIAL"},"wgsInfo":{"masterWgsUrl":"https://www.ncbi.nlm.nih.gov/nuccore/SCHN00000000.1","wgsContigsUrl":"https://www.ncbi.nlm.nih.gov/Traces/wgs/SCHN01","wgsProjectAccession":"SCHN01"}}
{"accession":"GCF_004122165.1","annotationInfo":{"method":"Best-placed reference protein set; GeneMarkS-2+","name":"NCBI Prokaryotic Genome Annotation Pipeline (PGAP)","pipeline":"NCBI Prokaryotic Genome Annotation Pipeline (PGAP)","provider":"NCBI RefSeq","releaseDate":"2023-10-22","softwareVersion":"6.6","stats":{"geneCounts":{"nonCoding":50,"proteinCoding":2395,"pseudogene":13,"total":2458}}},"assemblyInfo":{"assemblyLevel":"Contig","assemblyMethod":"SPAdes v. December-2018","assemblyName":"ASM412216v1","assemblyStatus":"current","assemblyType":"haploid","bioprojectAccession":"PRJNA514948","bioprojectLineage":[{"bioprojects":[{"accession":"PRJNA514948","title":"Flavobacterium amnicola strain:LLJ-11 Genome sequencing and assembly"}]}],"biosample":{"accession":"SAMN10739541","attributes":[{"name":"strain","value":"LLJ-11"},{"name":"isolation_source","value":"water"},{"name":"collection_date","value":"2017-12"},{"name":"geo_loc_name","value":"Taiwan"},{"name":"sample_type","value":"cell culture"},{"name":"type-material","value":"type strain of Flavobacterium amnicola"}],"description":{"organism":{"organismName":"Flavobacterium amnicola","taxId":2506422},"title":"Microbe sample from Flavobacterium amnicola"},"lastUpdated":"2021-11-25T21:04:54.093","models":["Microbe, viral or environmental"],"owner":{"contacts":[{}],"name":"National Kaohsiung University of Science and Technology"},"package":"Microbe.1.0","publicationDate":"2019-01-14T00:00:00.000","sampleIds":[{"label":"Sample name","value":"Flavobacterium sp. strain LLJ-11"}],"status":{"status":"live","when":"2019-01-14T15:59:45.142"},"submissionDate":"2019-01-14T02:25:03.280"},"comments":"Annotation was added by the NCBI Prokaryotic Genome Annotation Pipeline (released 2013). Information about the Pipeline can be found here: https://www.ncbi.nlm.nih.gov/genome/annotation_prok/","pairedAssembly":{"accession":"GCA_004122165.1","annotationName":"NCBI Prokaryotic Genome Annotation Pipeline (PGAP)","status":"current"},"refseqCategory":"representative genome","releaseDate":"2019-01-30","sequencingTech":"Illumina NextSeq","submitter":"National Kaohsiung University of Science and Technology"},"assemblyStats":{"contigL50":2,"contigN50":602755,"gcCount":"925638","gcPercent":34.5,"genomeCoverage":"432.0x","numberOfComponentSequences":34,"numberOfContigs":34,"totalSequenceLength":"2663846","totalUngappedLength":"2663846"},"averageNucleotideIdentity":{"bestAniMatch":{"ani":81.72,"assembly":"GCA_900142035.1","assemblyCoverage":15.33,"category":"type","organismName":"Flavobacterium terrae","typeAssemblyCoverage":12.92},"category":"type","comment":"Assembly is the type_strain, mismatch is within genus and expected","matchStatus":"below_threshold_mismatch","submittedOrganism":"Flavobacterium amnicola","submittedSpecies":"Flavobacterium amnicola","taxonomyCheckStatus":"OK"},"checkmInfo":{"checkmMarkerSet":"Flavobacterium","checkmMarkerSetRank":"genus","checkmSpeciesTaxId":2506422,"checkmVersion":"v1.2.2","completeness":99.22,"completenessPercentile":100.0,"contamination":0.16},"currentAccession":"GCF_004122165.1","organism":{"infraspecificNames":{"strain":"LLJ-11"},"organismName":"Flavobacterium amnicola","taxId":2506422},"pairedAccession":"GCA_004122165.1","sourceDatabase":"SOURCE_DATABASE_REFSEQ","typeMaterial":{"typeDisplayText":"assembly from type material","typeLabel":"TYPE_MATERIAL"},"wgsInfo":{"masterWgsUrl":"https://www.ncbi.nlm.nih.gov/nuccore/SBKO00000000.1","wgsContigsUrl":"https://www.ncbi.nlm.nih.gov/Traces/wgs/SBKO01","wgsProjectAccession":"SBKO01"}}
{"accession":"GCF_004138295.1","annotationInfo":{"method":"Best-placed reference protein set; GeneMarkS-2+","name":"NCBI Prokaryotic Genome Annotation Pipeline (PGAP)","pipeline":"NCBI Prokaryotic Genome Annotation Pipeline (PGAP)","provider":"NCBI RefSeq","releaseDate":"2023-05-05","softwareVersion":"6.5","stats":{"geneCounts":{"nonCoding":108,"proteinCoding":4927,"pseudogene":163,"total":5198}}},"assemblyInfo":{"assemblyLevel":"Contig","assemblyMethod":"SOAPdenovo v. NOV-2018","assemblyName":"ASM413829v1","assemblyStatus":"current","assemblyType":"haploid","bioprojectAccession":"PRJNA514814","bioprojectLineage":[{"bioprojects":[{"accession":"PRJNA514814","title":"Ectobacillus funiculus strain:W18-2 Genome sequencing and assembly"}]}],"biosample":{"accession":"SAMN10734934","attributes":[{"name":"strain","value":"W18-2"},{"name":"isolation_source","value":"rhizosphere soil"},{"name":"host","value":"Miscanthus sinensis"},{"name":"collection_date","value":"2018-10-10"},{"name":"geo_loc_name","value":"China"},{"name":"sample_type","value":"cell"}],"description":{"organism":{"organismName":"Ectobacillus funiculus","taxId":137993},"title":"Microbe sample from Ectobacillus funiculus"},"lastUpdated":"2021-05-19T21:06:14.937","models":["Microbe, viral or environmental"],"owner":{"contacts":[{}],"name":"Nanyang Normal University"},"package":"Microbe.1.0","publicationDate":"2019-01-11T00:00:00.000","sampleIds":[{"label":"Sample name","value":"W18-2"}],"status":{"status":"live","when":"2019-01-11T21:30:03.529"},"submissionDate":"2019-01-11T21:30:03.526"},"pairedAssembly":{"accession":"GCA_004138295.1","status":"current"},"refseqCategory":"representative genome","releaseDate":"2019-02-05","sequencingTech":"Illumina HiSeq","submitter":"Nanyang Normal University"},"assemblyStats":{"contigL50":10,"contigN50":153336,"gcCount":"2195526","gcPercent":40.5,"genomeCoverage":"100.0x","numberOfComponentSequences":147,"numberOfContigs":147,"totalSequenceLength":"5447711","totalUngappedLength":"5447711"},"averageNucleotideIdentity":{"bestAniMatch":{"ani":84.76,"assembly":"GCA_000430785.1","assemblyCoverage":4.86,"category":"type","organismName":"Ectobacillus panaciterrae","typeAssemblyCoverage":4.9},"category":"category_na","comment":"na","matchStatus":"low_coverage","submittedOrganism":"Ectobacillus funiculus","submittedSpecies":"Ectobacillus funiculus","taxonomyCheckStatus":"Inconclusive"},"checkmInfo":{"checkmMarkerSet":"Bacillaceae","checkmMarkerSetRank":"family","checkmSpeciesTaxId":137993,"checkmVersion":"v1.2.2","completeness":99.19,"completenessPercentile":100.0,"contamination":1.2},"currentAccession":"GCF_004138295.1","organism":{"infraspecificNames":{"strain":"W18-2"},"organismName":"Ectobacillus funiculus","taxId":137993},"pairedAccession":"GCA_004138295.1","sourceDatabase":"SOURCE_DATABASE_REFSEQ","wgsInfo":{"masterWgsUrl":"https://www.ncbi.nlm.nih.gov/nuccore/SCFM00000000.1","wgsContigsUrl":"https://www.ncbi.nlm.nih.gov/Traces/wgs/SCFM01","wgsProjectAccession":"SCFM01"}}
{"accession":"GCF_004150225.1","annotationInfo":{"method":"Best-placed reference protein set; GeneMarkS-2+","name":"NCBI Prokaryotic Genome Annotation Pipeline (PGAP)","pipeline":"NCBI Prokaryotic Genome Annotation Pipeline (PGAP)","provider":"NCBI RefSeq","releaseDate":"2024-03-03","softwareVersion":"6.6","stats":{"geneCounts":{"nonCoding":43,"proteinCoding":3542,"pseudogene":9,"total":3594}}},"assemblyInfo":{"assemblyLevel":"Scaffold","assemblyMethod":"Velvet v. Jan-2013","assemblyName":"ASM415022v1","assemblyStatus":"current","assemblyType":"haploid","bioprojectAccession":"PRJNA244114","bioprojectLineage":[{"bioprojects":[{"accession":"PRJNA244114","title":"Flagellimonas olearia strain:Th120 Genome sequencing and assembly"}]}],"biosample":{"accession":"SAMN02722729","attributes":[{"name":"strain","value":"Th120"},{"name":"collection_date","value":"2011-03-01"},{"name":"geo_loc_name","value":"China: Fish farm Shandong Province"},{"name":"isolation_source","value":"healthy flounders"},{"name":"env_broad_scale","value":"mucus of healthy flounders"},{"name":"lat_lon","value":"36.67 N 121.20 E"},{"name":"host","value":"flounder"},{"name":"env_local_scale","value":"Fish farm"},{"name":"isol_growth_condt","value":"Marine agar"},{"name":"env_medium","value":"seawater"},{"name":"num_replicons","value":"1"},{"name":"ref_biomaterial","value":"Evaluation of a new high-throughput method for identifying quorum quenching bacteria"}],"description":{"comment":"Keywords: GSC:MIxS;MIGS:6.0","organism":{"organismName":"Flagellimonas olearia","taxId":552546},"title":"Cultured Muricauda olearia"},"lastUpdated":"2024-03-05T21:07:14.739","models":["MIGS.ba","MIGS/MIMS/MIMARKS.host-associated"],"owner":{"contacts":[{}],"name":"Ocean University of China"},"package":"MIGS.ba.host-associated.6.0","publicationDate":"2019-02-07T00:00:00.000","sampleIds":[{"label":"Sample name","value":"Muricauda olearia Th120"}],"status":{"status":"live","when":"2019-02-07T06:37:39.067"},"submissionDate":"2014-04-08T23:51:35.566"},"comments":"Annotation was added by the NCBI Prokaryotic Genome Annotation Pipeline (released 2013). Information about the Pipeline can be found here: http://www.ncbi.nlm.nih.gov/genome/annotation_prok/","pairedAssembly":{"accession":"GCA_004150225.1","annotationName":"NCBI Prokaryotic Genome Annotation Pipeline (PGAP)","status":"current"},"refseqCategory":"representative genome","releaseDate":"2019-02-05","sequencingTech":"Illumina HiSeq","submitter":"Ocean University of China"},"assemblyStats":{"contigL50":3,"contigN50":362728,"gcCount":"1733865","gcPercent":44.0,"genomeCoverage":"100.0x","numberOfComponentSequences":17,"numberOfContigs":17,"numberOfScaffolds":14,"scaffoldL50":3,"scaffoldN50":363281,"totalSequenceLength":"3953029","totalUngappedLength":"3952792"},"averageNucleotideIdentity":{"bestAniMatch":{"ani":96.28,"assembly":"GCA_009184425.1","assemblyCoverage":85.78,"category":"type","organismName":"Flagellimonas olearia","typeAssemblyCoverage":83.56},"category":"category_na","comment":"na","matchStatus":"species_match","submittedAniMatch":{"ani":96.28,"assembly":"GCA_009184425.1","assemblyCoverage":85.78,"category":"type","organismName":"Flagellimonas olearia","typeAssemblyCoverage":83.56},"submittedOrganism":"Flagellimonas olearia","submittedSpecies":"Flagellimonas olearia","taxonomyCheckStatus":"OK"},"checkmInfo":{"checkmMarkerSet":"Flavobacteriaceae","checkmMarkerSetRank":"family","checkmSpeciesTaxId":552546,"checkmVersion":"v1.2.2","completeness":99.68,"completenessPercentile":100.0,"contamination":0.65},"currentAccession":"GCF_004150225.1","organism":{"infraspecificNames":{"strain":"Th120"},"organismName":"Flagellimonas olearia","taxId":552546},"pairedAccession":"GCA_004150225.1","sourceDatabase":"SOURCE_DATABASE_REFSEQ","wgsInfo":{"masterWgsUrl":"https://www.ncbi.nlm.nih.gov/nuccore/JJMP00000000.1","wgsContigsUrl":"https://www.ncbi.nlm.nih.gov/Traces/wgs/JJMP01","wgsProjectAccession":"JJMP01"}}
{"accession":"GCF_004151275.2","annotationInfo":{"method":"Best-placed reference protein set; GeneMarkS-2+","name":"NCBI Prokaryotic Genome Annotation Pipeline (PGAP)","pipeline":"NCBI Prokaryotic Genome Annotation Pipeline (PGAP)","provider":"NCBI RefSeq","releaseDate":"2023-08-04","softwareVersion":"6.5","stats":{"geneCounts":{"nonCoding":94,"proteinCoding":2699,"pseudogene":25,"total":2818}}},"assemblyInfo":{"assemblyLevel":"Complete Genome","assemblyMethod":"PacBio SMRT Link v. v8.0","assemblyName":"ASM415127v2","assemblyStatus":"current","assemblyType":"haploid","bioprojectAccession":"PRJNA264437","bioprojectLineage":[{"bioprojects":[{"accession":"PRJNA264437","title":"Flavobacterium dauae strain:TCH3-2 Genome sequencing"}]}],"biosample":{"accession":"SAMN03142400","attributes":[{"name":"strain","value":"TCH3-2"},{"name":"collection_date","value":"2013"},{"name":"sample_type","value":"missing"},{"name":"geo_loc_name","value":"South Korea: Busan"},{"name":"isolation_source","value":"rhizosphere"},{"name":"host","value":"tomato"},{"name":"type-material","value":"type strain of Flavobacterium dauae"}],"description":{"organism":{"organismName":"Flavobacterium dauae","taxId":1563479},"title":"Microbe sample from Flavobacterium dauae"},"lastUpdated":"2021-10-14T21:06:20.209","models":["Microbe, viral or environmental"],"owner":{"contacts":[{}],"name":"Yonsei University"},"package":"Microbe.1.0","publicationDate":"2015-11-24T00:00:00.000","sampleIds":[{"label":"Sample name","value":"TCH3-2"}],"status":{"status":"live","when":"2015-11-24T00:50:09.873"},"submissionDate":"2014-10-24T05:10:33.193"},"comments":"The annotation was added by the NCBI Prokaryotic Genome Annotation Pipeline (PGAP). Information about PGAP can be found here: https://www.ncbi.nlm.nih.gov/genome/annotation_prok/\nBacteria and source DNA available from Prof. Seon-Woo Lee, Dong-A university","pairedAssembly":{"accession":"GCA_004151275.2","annotationName":"NCBI Prokaryotic Genome Annotation Pipeline (PGAP)","status":"current"},"refseqCategory":"representative genome","releaseDate":"2023-08-03","sequencingTech":"PacBio Sequel System; Illumina platform","submitter":"Yonsei University"},"assemblyStats":{"contigL50":1,"contigN50":2944828,"gcCount":"1023175","gcPercent":34.5,"genomeCoverage":"377.9x","numberOfComponentSequences":1,"numberOfContigs":1,"numberOfScaffolds":1,"scaffoldL50":1,"scaffoldN50":2944828,"totalNumberOfChromosomes":1,"totalSequenceLength":"2944828","totalUngappedLength":"2944828"},"averageNucleotideIdentity":{"bestAniMatch":{"ani":87.6,"assembly":"GCA_900108395.1","assemblyCoverage":63.36,"category":"type","organismName":"Paenimyroides aquimaris","typeAssemblyCoverage":62.76},"category":"type","comment":"na","matchStatus":"below_threshold_mismatch","submittedOrganism":"Flavobacterium dauae","submittedSpecies":"Flavobacterium dauae","taxonomyCheckStatus":"Inconclusive"},"checkmInfo":{"checkmMarkerSet":"Flavobacterium","checkmMarkerSetRank":"genus","checkmSpeciesTaxId":1563479,"checkmVersion":"v1.2.2","completeness":98.1,"completenessPercentile":100.0,"contamination":0.31},"currentAccession":"GCF_004151275.2","organism":{"infraspecificNames":{"strain":"TCH3-2"},"organismName":"Flavobacterium dauae","taxId":1563479},"pairedAccession":"GCA_004151275.2","sourceDatabase":"SOURCE_DATABASE_REFSEQ","typeMaterial":{"typeDisplayText":"assembly from type material","typeLabel":"TYPE_MATERIAL"}}
{"accession":"GCF_004168285.1","annotationInfo":{"method":"Best-placed reference protein set; GeneMarkS-2+","name":"NCBI Prokaryotic Genome Annotation Pipeline (PGAP)","pipeline":"NCBI Prokaryotic Genome Annotation Pipeline (PGAP)","provider":"NCBI RefSeq","releaseDate":"2023-09-17","softwareVersion":"6.6","stats":{"geneCounts":{"nonCoding":56,"proteinCoding":5494,"pseudogene":88,"total":5638}}},"assemblyInfo":{"assemblyLevel":"Contig","assemblyMethod":"MaSuRCA v. 3.2.4","assemblyName":"ASM416828v1","assemblyStatus":"current","assemblyType":"haploid","bioprojectAccession":"PRJNA520995","bioprojectLineage":[{"bioprojects":[{"accession":"PRJNA520995","title":"Emticicia agri strain:17J42-9 Genome sequencing and assembly"}]}],"biosample":{"accession":"SAMN10873115","attributes":[{"name":"strain","value":"17J42-9"},{"name":"isolation_source","value":"soil suspension"},{"name":"collection_date","value":"2017-06-27"},{"name":"geo_loc_name","value":"South Korea: Jeju Island"},{"name":"sample_type","value":"bacterial"},{"name":"type-material","value":"type strain of Emticicia agri"}],"bioprojects":[{"accession":"PRJNA520995"}],"description":{"comment":"A bacterial strain 17J42-9 isolated from a soil sample collected in jeju island, South Korea","organism":{"organismName":"Emticicia agri","taxId":2492393},"title":"Microbe sample from Emticicia sp. 17J42-9"},"lastUpdated":"2021-11-17T21:05:11.905","models":["Microbe, viral or environmental"],"owner":{"contacts":[{}],"name":"Kyungpook National University"},"package":"Microbe.1.0","publicationDate":"2019-02-05T00:00:00.000","sampleIds":[{"label":"Sample name","value":"Emticicia sp. 17J42-9"}],"status":{"status":"live","when":"2019-02-05T08:30:03.744"},"submissionDate":"2019-02-05T08:30:03.743"},"comments":"Bacteria and source DNA available from Hee-Young Jung\nAnnotation was added by the NCBI Prokaryotic Genome Annotation Pipeline (released 2013). Information about the Pipeline can be found here: https://www.ncbi.nlm.nih.gov/genome/annotation_prok/","pairedAssembly":{"accession":"GCA_004168285.1","annotationName":"NCBI Prokaryotic Genome Annotation Pipeline (PGAP)","status":"current"},"refseqCategory":"representative genome","releaseDate":"2019-02-11","sequencingTech":"Illumina","submitter":"Kyungpook National University"},"assemblyStats":{"contigL50":18,"contigN50":123886,"gcCount":"2564423","gcPercent":38.5,"genomeCoverage":"977.5x","numberOfComponentSequences":174,"numberOfContigs":174,"totalSequenceLength":"6650851","totalUngappedLength":"6650851"},"averageNucleotideIdentity":{"bestAniMatch":{"ani":80.15,"assembly":"GCA_024793945.1","assemblyCoverage":10.24,"category":"type","organismName":"Emticicia fluvialis","typeAssemblyCoverage":13.42},"category":"type","comment":"Assembly is the type_strain, mismatch is within genus and expected","matchStatus":"below_threshold_mismatch","submittedOrganism":"Emticicia agri","submittedSpecies":"Emticicia agri","taxonomyCheckStatus":"OK"},"checkmInfo":{"checkmMarkerSet":"Cytophagales","checkmMarkerSetRank":"order","checkmSpeciesTaxId":2492393,"checkmVersion":"v1.2.2","completeness":99.68,"completenessPercentile":100.0,"contamination":0.61},"currentAccession":"GCF_004168285.1","organism":{"infraspecificNames":{"strain":"17J42-9"},"organismName":"Emticicia agri","taxId":2492393},"pairedAccession":"GCA_004168285.1","sourceDatabase":"SOURCE_DATABASE_REFSEQ","typeMaterial":{"typeDisplayText":"assembly from type material","typeLabel":"TYPE_MATERIAL"},"wgsInfo":{"masterWgsUrl":"https://www.ncbi.nlm.nih.gov/nuccore/SEWF00000000.1","wgsContigsUrl":"https://www.ncbi.nlm.nih.gov/Traces/wgs/SEWF01","wgsProjectAccession":"SEWF01"}}
{"accession":"GCF_004181775.1","annotationInfo":{"method":"Best-placed reference protein set; GeneMarkS-2+","name":"GCF_004181775.1-RS_2024_03_28","pipeline":"NCBI Prokaryotic Genome Annotation Pipeline (PGAP)","provider":"NCBI RefSeq","releaseDate":"2024-03-28","softwareVersion":"6.7","stats":{"geneCounts":{"nonCoding":43,"proteinCoding":970,"pseudogene":14,"total":1027}}},"assemblyInfo":{"assemblyLevel":"Contig","assemblyMethod":"SPAdes v. 3.11.1","assemblyName":"ASM418177v1","assemblyStatus":"current","assemblyType":"haploid","bioprojectAccession":"PRJNA478569","bioprojectLineage":[{"bioprojects":[{"accession":"PRJNA478569","title":"Ehrlichia minasensis strain:B11 Genome sequencing and assembly"}]}],"biosample":{"accession":"SAMN09519635","attributes":[{"name":"strain","value":"B11"},{"name":"collected_by","value":"Daniel M Aguair"},{"name":"collection_date","value":"2016-09"},{"name":"geo_loc_name","value":"Brazil: Mato Grosso"},{"name":"host","value":"Bos taurus"},{"name":"host_disease","value":"ehrlichiosis"},{"name":"isolation_source","value":"blood"},{"name":"lat_lon","value":"15.59 S 56.09 W"},{"name":"host_age","value":"12 months"},{"name":"host_sex","value":"male"}],"description":{"organism":{"organismName":"Ehrlichia minasensis","taxId":1242993},"title":"Pathogen: clinical or host-associated sample from Ehrlichia minasensis"},"lastUpdated":"2021-02-24T11:01:28.498","models":["Pathogen.cl"],"owner":{"contacts":[{}],"name":"UFMT"},"package":"Pathogen.cl.1.0","publicationDate":"2019-02-13T00:00:00.000","sampleIds":[{"label":"Sample name","value":"B11"},{"db":"SRA","value":"SRS4360764"}],"status":{"status":"live","when":"2019-02-13T12:37:33.107"},"submissionDate":"2018-06-29T14:51:06.850"},"comments":"Bacteria and source DNA available from Dr Daniel M Aguiar, Laboratorio de Virologia e Rickettsioses do Hospital Veterinario Faculdade de Medicina Veterinaria Universidade Federal de Mato Grosso - UFMT Avenida Fernando Correa da Costa, 2.367.\nAnnotation was added by the NCBI Prokaryotic Genome Annotation Pipeline (released 2013). Information about the Pipeline can be found here: https://www.ncbi.nlm.nih.gov/genome/annotation_prok/","pairedAssembly":{"accession":"GCA_004181775.1","annotationName":"NCBI Prokaryotic Genome Annotation Pipeline (PGAP)","status":"current"},"refseqCategory":"representative genome","releaseDate":"2019-02-12","sequencingTech":"Illumina MiSeq","submitter":"UFMT"},"assemblyStats":{"contigL50":10,"contigN50":45847,"gcCount":"393754","gcPercent":29.5,"genomeCoverage":"124.0x","numberOfComponentSequences":55,"numberOfContigs":55,"totalSequenceLength":"1335478","totalUngappedLength":"1335478"},"averageNucleotideIdentity":{"bestAniMatch":{"ani":85.35,"assembly":"GCA_000632845.1","assemblyCoverage":33.77,"category":"type","organismName":"Ehrlichia japonica","typeAssemblyCoverage":39.25},"category":"category_na","comment":"na","matchStatus":"below_threshold_mismatch","submittedOrganism":"Ehrlichia minasensis","submittedSpecies":"Ehrlichia minasensis","taxonomyCheckStatus":"Inconclusive"},"checkmInfo":{"checkmMarkerSet":"Ehrlichia","checkmMarkerSetRank":"genus","checkmSpeciesTaxId":1242993,"checkmVersion":"v1.2.2","completeness":98.95,"completenessPercentile":100.0,"contamination":0.18},"currentAccession":"GCF_004181775.1","organism":{"infraspecificNames":{"strain":"B11"},"organismName":"Ehrlichia minasensis","taxId":1242993},"pairedAccession":"GCA_004181775.1","sourceDatabase":"SOURCE_DATABASE_REFSEQ","wgsInfo":{"masterWgsUrl":"https://www.ncbi.nlm.nih.gov/nuccore/QOHL00000000.1","wgsContigsUrl":"https://www.ncbi.nlm.nih.gov/Traces/wgs/QOHL01","wgsProjectAccession":"QOHL01"}}
{"accession":"GCF_004217555.1","annotationInfo":{"method":"Best-placed reference protein set; GeneMarkS-2+","name":"GCF_004217555.1-RS_2024_04_10","pipeline":"NCBI Prokaryotic Genome Annotation Pipeline (PGAP)","provider":"NCBI RefSeq","releaseDate":"2024-04-10","softwareVersion":"6.7","stats":{"geneCounts":{"nonCoding":56,"proteinCoding":6092,"pseudogene":155,"total":6303}}},"assemblyInfo":{"assemblyLevel":"Contig","assemblyMethod":"HGAP v. smrtlink/6.0.0.47835, HGAP 4 (0.2.1)","assemblyName":"ASM421755v1","assemblyStatus":"current","assemblyType":"haploid","bioprojectAccession":"PRJNA332043","bioprojectLineage":[{"bioprojects":[{"accession":"PRJNA332043","title":"Edaphobacter modestus DSM 18101 genome sequencing"}]}],"biosample":{"accession":"SAMN05444834","attributes":[{"name":"strain","value":"DSM 18101"},{"name":"collection_date","value":"missing"},{"name":"isol_growth_condt","value":"missing"},{"name":"ref_biomaterial","value":"missing"},{"name":"env_local_scale","value":"missing"},{"name":"env_medium","value":"missing"},{"name":"env_broad_scale","value":"missing"},{"name":"num_replicons","value":"missing"},{"name":"host","value":"not applicable"},{"name":"geo_loc_name","value":"Germany: Bavaria, near Kochel"},{"name":"lat_lon","value":"missing"},{"name":"isolation_source","value":"missing"},{"name":"culture_collection","value":"DSM:18101"},{"name":"type-material","value":"type strain of Edaphobacter modestus"}],"bioprojects":[{"accession":"PRJNA332043"}],"description":{"comment":"Keywords: GSC:MIxS;MIGS:6.0","organism":{"organismName":"Edaphobacter modestus","taxId":388466},"title":"Edaphobacter modestus DSM 18101"},"lastUpdated":"2019-04-03T15:32:33.603","models":["MIGS.ba"],"owner":{"name":"DOE Joint Genome Institute"},"package":"MIGS.ba.6.0","publicationDate":"2016-07-26T00:00:00.000","sampleIds":[{"db":"SRA","value":"SRS4577611"},{"db":"DOE Joint Genome Institute","value":"Gp0131597"}],"status":{"status":"live","when":"2016-07-26T23:26:53.416"},"submissionDate":"2016-07-26T23:26:53.413"},"pairedAssembly":{"accession":"GCA_004217555.1","annotationName":"Annotation submitted by DOE Joint Genome Institute","status":"current"},"refseqCategory":"representative genome","releaseDate":"2019-02-20","sequencingTech":"PacBio","submitter":"DOE Joint Genome Institute"},"assemblyStats":{"contigL50":1,"contigN50":6121180,"gcCount":"4251133","gcPercent":57.0,"genomeCoverage":"135.0x","numberOfComponentSequences":8,"numberOfContigs":8,"totalSequenceLength":"7445115","totalUngappedLength":"7445115"},"averageNucleotideIdentity":{"bestAniMatch":{"ani":86.74,"assembly":"GCA_000745965.1","assemblyCoverage":16.5,"category":"type","organismName":"Edaphobacter aggregans","typeAssemblyCoverage":15.03},"category":"type","comment":"Assembly is the type_strain, mismatch is within genus and expected","matchStatus":"below_threshold_mismatch","submittedOrganism":"Edaphobacter modestus","submittedSpecies":"Edaphobacter modestus","taxonomyCheckStatus":"OK"},"checkmInfo":{"checkmMarkerSet":"Acidobacteriaceae","checkmMarkerSetRank":"family","checkmSpeciesTaxId":388466,"checkmVersion":"v1.2.2","completeness":99.49,"completenessPercentile":100.0,"contamination":4.92},"currentAccession":"GCF_004217555.1","organism":{"infraspecificNames":{"strain":"DSM 18101"},"organismName":"Edaphobacter modestus","taxId":388466},"pairedAccession":"GCA_004217555.1","sourceDatabase":"SOURCE_DATABASE_REFSEQ","typeMaterial":{"typeDisplayText":"assembly from type material","typeLabel":"TYPE_MATERIAL"},"wgsInfo":{"masterWgsUrl":"https://www.ncbi.nlm.nih.gov/nuccore/SHKW00000000.1","wgsContigsUrl":"https://www.ncbi.nlm.nih.gov/Traces/wgs/SHKW01","wgsProjectAccession":"SHKW01"}}
{"accession":"GCF_004296335.1","annotationInfo":{"method":"Best-placed reference protein set; GeneMarkS-2+","name":"NCBI Prokaryotic Genome Annotation Pipeline (PGAP)","pipeline":"NCBI Prokaryotic Genome Annotation Pipeline (PGAP)","provider":"NCBI RefSeq","releaseDate":"2024-03-03","softwareVersion":"6.6","stats":{"geneCounts":{"nonCoding":46,"proteinCoding":3298,"pseudogene":2,"total":3346}}},"assemblyInfo":{"assemblyLevel":"Scaffold","assemblyMethod":"SPAdes v. 3.13.0","assemblyName":"ASM429633v1","assemblyStatus":"current","assemblyType":"haploid","bioprojectAccession":"PRJNA521427","bioprojectLineage":[{"bioprojects":[{"accession":"PRJNA521427","title":"Flagellimonas allohymeniacidonis strain:176CP4-71 Genome sequencing and assembly"}]}],"biosample":{"accession":"SAMN10887835","attributes":[{"name":"strain","value":"176CP4-71"},{"name":"host","value":"sponge"},{"name":"isolation_source","value":"missing"},{"name":"collection_date","value":"2017-06-23"},{"name":"env_broad_scale","value":"sea biome"},{"name":"env_local_scale","value":"shoreline"},{"name":"env_medium","value":"sponge"},{"name":"geo_loc_name","value":"South Korea"},{"name":"isol_growth_condt","value":"Marine"},{"name":"lat_lon","value":"36.63 N 126.30 E"},{"name":"num_replicons","value":"1"},{"name":"ref_biomaterial","value":"Primary publication"},{"name":"type-material","value":"type material of Muricauda hymeniacidonis"}],"bioprojects":[{"accession":"PRJNA521427"}],"description":{"comment":"Keywords: GSC:MIxS;MIGS:6.0","organism":{"organismName":"Flagellimonas allohymeniacidonis","taxId":2517819},"title":"MIGS Cultured Bacterial/Archaeal sample from Draft genome sequencing of Muricauda sp. 176CP4-71"},"lastUpdated":"2024-03-05T21:07:22.729","models":["MIGS.ba","MIGS/MIMS/MIMARKS.wastewater"],"owner":{"contacts":[{}],"name":"HANNAM UNIVERSITY"},"package":"MIGS.ba.wastewater.6.0","publicationDate":"2019-02-08T00:00:00.000","sampleIds":[{"label":"Sample name","value":"Muricauda sp. 176CP4-71"}],"status":{"status":"live","when":"2019-02-08T11:43:29.197"},"submissionDate":"2019-02-07T21:23:06.843"},"comments":"Annotation was added by the NCBI Prokaryotic Genome Annotation Pipeline (released 2013). Information about the Pipeline can be found here: https://www.ncbi.nlm.nih.gov/genome/annotation_prok/","pairedAssembly":{"accession":"GCA_004296335.1","annotationName":"NCBI Prokaryotic Genome Annotation Pipeline (PGAP)","status":"current"},"refseqCategory":"representative genome","releaseDate":"2019-02-25","sequencingTech":"Illumina HiSeq","submitter":"HANNAM UNIVERSITY"},"assemblyStats":{"contigL50":2,"contigN50":1493266,"gcCount":"1486278","gcPercent":41.5,"genomeCoverage":"30.0x","numberOfComponentSequences":6,"numberOfContigs":8,"numberOfScaffolds":6,"scaffoldL50":2,"scaffoldN50":1680428,"totalSequenceLength":"3566560","totalUngappedLength":"3566366"},"averageNucleotideIdentity":{"bestAniMatch":{"ani":78.19,"assembly":"GCA_003001695.1","assemblyCoverage":11.79,"category":"type","organismName":"Flagellimonas meridianipacifica","typeAssemblyCoverage":9.61},"category":"type","comment":"Assembly is the type_strain, no match is expected","matchStatus":"low_coverage","submittedOrganism":"Flagellimonas allohymeniacidonis","submittedSpecies":"Flagellimonas allohymeniacidonis","taxonomyCheckStatus":"OK"},"checkmInfo":{"checkmMarkerSet":"Flavobacteriaceae","checkmMarkerSetRank":"family","checkmSpeciesTaxId":2517819,"checkmVersion":"v1.2.2","completeness":99.68,"completenessPercentile":100.0},"currentAccession":"GCF_004296335.1","organism":{"infraspecificNames":{"strain":"176CP4-71"},"organismName":"Flagellimonas allohymeniacidonis","taxId":2517819},"pairedAccession":"GCA_004296335.1","sourceDatabase":"SOURCE_DATABASE_REFSEQ","typeMaterial":{"typeDisplayText":"assembly from type material","typeLabel":"TYPE_MATERIAL"},"wgsInfo":{"masterWgsUrl":"https://www.ncbi.nlm.nih.gov/nuccore/SGIU00000000.1","wgsContigsUrl":"https://www.ncbi.nlm.nih.gov/Traces/wgs/SGIU01","wgsProjectAccession":"SGIU01"}}
{"accession":"GCF_004296475.1","annotationInfo":{"method":"Best-placed reference protein set; GeneMarkS-2+","name":"GCF_004296475.1-RS_2024_03_31","pipeline":"NCBI Prokaryotic Genome Annotation Pipeline (PGAP)","provider":"NCBI RefSeq","releaseDate":"2024-03-31","softwareVersion":"6.7","stats":{"geneCounts":{"nonCoding":37,"proteinCoding":228,"pseudogene":1,"total":266}}},"assemblyInfo":{"assemblyLevel":"Complete Genome","assemblyMethod":"phred/phrap/consed v. 20","assemblyName":"ASM429647v1","assemblyStatus":"current","assemblyType":"haploid","bioprojectAccession":"PRJDB5644","bioprojectLineage":[{"bioprojects":[{"accession":"PRJDB5644","title":"Genome sequence of Nardonella Sgi"}]}],"biosample":{"accession":"SAMD00080336","attributes":[{"name":"sample_name","value":"NARSGI1"},{"name":"collection_date","value":"2009"},{"name":"env_broad_scale","value":"host associated"},{"name":"env_local_scale","value":"bacteriome"},{"name":"env_medium","value":"bacteriome"},{"name":"geo_loc_name","value":"Japan:Aomori"},{"name":"host","value":"Sipalinus gigas"},{"name":"isol_growth_condt","value":"missing"},{"name":"lat_lon","value":"40.6 N 140.4 E"},{"name":"locus_tag_prefix","value":"NARSGI1"},{"name":"num_replicons","value":"2"},{"name":"project_name","value":"genome sequence of Nardonella"},{"name":"ref_biomaterial","value":"missing"},{"name":"strain","value":"missing"}],"bioprojects":[{"accession":"PRJDB5644"}],"description":{"comment":"Keywords: GSC:MIxS;MIGS:6.0","organism":{"organismName":"endosymbiont of Sipalinus gigas","taxId":1972134},"title":"NARSGI1"},"lastUpdated":"2022-04-04T05:58:25.000","models":["MIGS.ba.host-associated"],"owner":{"name":"The Open University of Japan"},"package":"MIGS.ba.host-associated.6.0","publicationDate":"2017-10-23T00:00:00.000","status":{"status":"live","when":"2017-10-24T01:00:35.166"},"submissionDate":"2017-10-24T01:00:35.163"},"pairedAssembly":{"accession":"GCA_004296475.1","annotationName":"Annotation submitted by The Open University of Japan","status":"current"},"refseqCategory":"representative genome","releaseDate":"2017-10-21","sequencingTech":"Sanger","submitter":"The Open University of Japan"},"assemblyStats":{"contigL50":1,"contigN50":230546,"gcCount":"41267","gcPercent":17.5,"genomeCoverage":"17.0x","numberOfComponentSequences":2,"numberOfContigs":2,"numberOfScaffolds":2,"scaffoldL50":1,"scaffoldN50":230546,"totalNumberOfChromosomes":2,"totalSequenceLength":"232663","totalUngappedLength":"232663"},"averageNucleotideIdentity":{"bestAniMatch":{"ani":81.71,"assembly":"GCA_000007365.1","assemblyCoverage":1.99,"category":"suspected_type","organismName":"Buchnera aphidicola","typeAssemblyCoverage":0.72},"category":"category_na","comment":"na","matchStatus":"low_coverage","submittedOrganism":"endosymbiont of Sipalinus gigas","submittedSpecies":"endosymbiont of Sipalinus gigas","taxonomyCheckStatus":"Inconclusive"},"checkmInfo":{"checkmMarkerSet":"Gammaproteobacteria","checkmMarkerSetRank":"class","checkmSpeciesTaxId":1972134,"checkmVersion":"v1.2.2","completeness":42.14,"completenessPercentile":100.0},"currentAccession":"GCF_004296475.1","organism":{"infraspecificNames":{"isolate":"NARSGI1"},"organismName":"endosymbiont of Sipalinus gigas","taxId":1972134},"pairedAccession":"GCA_004296475.1","sourceDatabase":"SOURCE_DATABASE_REFSEQ"}
{"accession":"GCF_004296495.1","annotationInfo":{"method":"Best-placed reference protein set; GeneMarkS-2+","name":"GCF_004296495.1-RS_2024_03_31","pipeline":"NCBI Prokaryotic Genome Annotation Pipeline (PGAP)","provider":"NCBI RefSeq","releaseDate":"2024-03-31","softwareVersion":"6.7","stats":{"geneCounts":{"nonCoding":32,"proteinCoding":198,"pseudogene":3,"total":233}}},"assemblyInfo":{"assemblyLevel":"Complete Genome","assemblyMethod":"phred/phrap/consed v. 20.0","assemblyName":"ASM429649v1","assemblyStatus":"current","assemblyType":"haploid","bioprojectAccession":"PRJDB5643","bioprojectLineage":[{"bioprojects":[{"accession":"PRJDB5643","title":"genome sequence of Nardonella Rfe"}]}],"biosample":{"accession":"SAMD00080335","attributes":[{"name":"sample_name","value":"NARRFE1"},{"name":"collection_date","value":"2009"},{"name":"env_broad_scale","value":"host associated"},{"name":"env_local_scale","value":"bacteriome"},{"name":"env_medium","value":"bacteriome"},{"name":"geo_loc_name","value":"Japan:Kagoshima"},{"name":"host","value":"Rhynchophorus ferrugineus"},{"name":"isol_growth_condt","value":"missing"},{"name":"lat_lon","value":"31.7 N 130.3 E"},{"name":"locus_tag_prefix","value":"NARRFE1"},{"name":"num_replicons","value":"1"},{"name":"project_name","value":"genome sequence of Nardonella"},{"name":"ref_biomaterial","value":"missing"},{"name":"strain","value":"missing"}],"bioprojects":[{"accession":"PRJDB5643"}],"description":{"comment":"Keywords: GSC:MIxS;MIGS:6.0","organism":{"organismName":"endosymbiont of Rhynchophorus ferrugineus","taxId":1972133},"title":"NARRFE1"},"lastUpdated":"2022-04-04T05:58:25.000","models":["MIGS.ba.host-associated"],"owner":{"name":"The Open University of Japan"},"package":"MIGS.ba.host-associated.6.0","publicationDate":"2017-10-23T00:00:00.000","status":{"status":"live","when":"2017-10-24T01:00:34.514"},"submissionDate":"2017-10-24T01:00:34.513"},"pairedAssembly":{"accession":"GCA_004296495.1","annotationName":"Annotation submitted by The Open University of Japan","status":"current"},"refseqCategory":"representative genome","releaseDate":"2017-10-21","sequencingTech":"Sanger","submitter":"The Open University of Japan"},"assemblyStats":{"contigL50":1,"contigN50":200316,"gcCount":"30680","gcPercent":15.5,"genomeCoverage":"17.0x","numberOfComponentSequences":1,"numberOfContigs":1,"numberOfScaffolds":1,"scaffoldL50":1,"scaffoldN50":200316,"totalNumberOfChromosomes":1,"totalSequenceLength":"200316","totalUngappedLength":"200316"},"averageNucleotideIdentity":{"bestAniMatch":{"ani":80.81,"assembly":"GCA_000007365.1","assemblyCoverage":2.09,"category":"suspected_type","organismName":"Buchnera aphidicola","typeAssemblyCoverage":0.65},"category":"category_na","comment":"na","matchStatus":"low_coverage","submittedOrganism":"endosymbiont of Rhynchophorus ferrugineus","submittedSpecies":"Candidatus Nardonella dryophthoridicola","taxonomyCheckStatus":"Inconclusive"},"checkmInfo":{"checkmMarkerSet":"Gammaproteobacteria","checkmMarkerSetRank":"class","checkmSpeciesTaxId":1971485,"checkmVersion":"v1.2.2","completeness":31.04,"completenessPercentile":100.0},"currentAccession":"GCF_004296495.1","organism":{"infraspecificNames":{"isolate":"NARRFE1"},"organismName":"endosymbiont of Rhynchophorus ferrugineus","taxId":1972133},"pairedAccession":"GCA_004296495.1","sourceDatabase":"SOURCE_DATABASE_REFSEQ"}
{"accession":"GCF_004296515.1","annotationInfo":{"method":"Best-placed reference protein set; GeneMarkS-2+","name":"GCF_004296515.1-RS_2024_03_31","pipeline":"NCBI Prokaryotic Genome Annotation Pipeline (PGAP)","provider":"NCBI RefSeq","releaseDate":"2024-03-31","softwareVersion":"6.7","stats":{"geneCounts":{"nonCoding":40,"proteinCoding":211,"pseudogene":2,"total":253}}},"assemblyInfo":{"assemblyLevel":"Complete Genome","assemblyMethod":"Velvet assembler v. 1.2.07","assemblyName":"ASM429651v1","assemblyStatus":"current","assemblyType":"haploid","bioprojectAccession":"PRJDB5646","bioprojectLineage":[{"bioprojects":[{"accession":"PRJDB5646","title":"genome sequence of Nardonella Pin"}]}],"biosample":{"accession":"SAMD00080338","attributes":[{"name":"sample_name","value":"NARPIN1"},{"name":"collection_date","value":"2012"},{"name":"env_broad_scale","value":"host associated"},{"name":"env_local_scale","value":"bacteriome"},{"name":"env_medium","value":"bacteriome"},{"name":"geo_loc_name","value":"Japan:Okinawa"},{"name":"host","value":"Pachyrhynchus infernalis"},{"name":"isol_growth_condt","value":"missing"},{"name":"lat_lon","value":"24.4 N 124.2 E"},{"name":"locus_tag_prefix","value":"NARPIN1"},{"name":"num_replicons","value":"1"},{"name":"project_name","value":"genome sequence of Nardonella"},{"name":"ref_biomaterial","value":"missing"},{"name":"strain","value":"missing"}],"bioprojects":[{"accession":"PRJDB5646"}],"description":{"comment":"Keywords: GSC:MIxS;MIGS:6.0","organism":{"organismName":"endosymbiont of Pachyrhynchus infernalis","taxId":1971488},"title":"NARPIN1"},"lastUpdated":"2022-04-04T05:58:25.000","models":["MIGS.ba.host-associated"],"owner":{"name":"The Open University of Japan"},"package":"MIGS.ba.host-associated.6.0","publicationDate":"2017-10-23T00:00:00.000","status":{"status":"live","when":"2017-10-24T01:00:36.353"},"submissionDate":"2017-10-24T01:00:36.350"},"pairedAssembly":{"accession":"GCA_004296515.1","annotationName":"Annotation submitted by The Open University of Japan","status":"current"},"refseqCategory":"representative genome","releaseDate":"2017-10-21","sequencingTech":"Hiseq2000","submitter":"The Open University of Japan"},"assemblyStats":{"contigL50":1,"contigN50":226299,"gcCount":"39376","gcPercent":17.5,"genomeCoverage":"380.0x","numberOfComponentSequences":1,"numberOfContigs":1,"numberOfScaffolds":1,"scaffoldL50":1,"scaffoldN50":226299,"totalNumberOfChromosomes":1,"totalSequenceLength":"226299","totalUngappedLength":"226299"},"averageNucleotideIdentity":{"bestAniMatch":{"ani":82.55,"assembly":"GCA_000007365.1","assemblyCoverage":1.94,"category":"suspected_type","organismName":"Buchnera aphidicola","typeAssemblyCoverage":0.68},"category":"category_na","comment":"na","matchStatus":"low_coverage","submittedOrganism":"endosymbiont of Pachyrhynchus infernalis","submittedSpecies":"endosymbiont of Pachyrhynchus infernalis","taxonomyCheckStatus":"Inconclusive"},"checkmInfo":{"checkmMarkerSet":"Gammaproteobacteria","checkmMarkerSetRank":"class","checkmSpeciesTaxId":1971488,"checkmVersion":"v1.2.2","completeness":40.57,"completenessPercentile":100.0,"contamination":0.28},"currentAccession":"GCF_004296515.1","organism":{"infraspecificNames":{"isolate":"NARPIN1"},"organismName":"endosymbiont of Pachyrhynchus infernalis","taxId":1971488},"pairedAccession":"GCA_004296515.1","sourceDatabase":"SOURCE_DATABASE_REFSEQ"}
{"accession":"GCF_004296535.1","annotationInfo":{"method":"Best-placed reference protein set; GeneMarkS-2+","name":"NCBI Prokaryotic Genome Annotation Pipeline (PGAP)","pipeline":"NCBI Prokaryotic Genome Annotation Pipeline (PGAP)","provider":"NCBI RefSeq","releaseDate":"2024-02-18","softwareVersion":"6.6","stats":{"geneCounts":{"nonCoding":31,"proteinCoding":209,"pseudogene":4,"total":244}}},"assemblyInfo":{"assemblyLevel":"Complete Genome","assemblyMethod":"Newbler v. 2.6","assemblyName":"ASM429653v1","assemblyStatus":"current","assemblyType":"haploid","bioprojectAccession":"PRJDB5645","bioprojectLineage":[{"bioprojects":[{"accession":"PRJDB5645","title":"genome sequence of Nardonella Epo"}]}],"biosample":{"accession":"SAMD00080337","attributes":[{"name":"sample_name","value":"NAREPO1"},{"name":"collection_date","value":"2004"},{"name":"env_broad_scale","value":"host associated"},{"name":"env_local_scale","value":"bacteriome"},{"name":"env_medium","value":"bacteriome"},{"name":"geo_loc_name","value":"Japan:Okinawa"},{"name":"host","value":"Euscepes postfasciatus"},{"name":"isol_growth_condt","value":"missing"},{"name":"lat_lon","value":"26.1 N 127.7 E"},{"name":"locus_tag_prefix","value":"NAREPO1"},{"name":"num_replicons","value":"1"},{"name":"project_name","value":"genome sequence of Nardonella"},{"name":"ref_biomaterial","value":"missing"},{"name":"strain","value":"missing"}],"bioprojects":[{"accession":"PRJDB5645"}],"description":{"comment":"Keywords: GSC:MIxS;MIGS:6.0","organism":{"organismName":"endosymbiont of Euscepes postfasciatus","taxId":650377},"title":"NAREPO1"},"lastUpdated":"2022-04-04T05:58:25.000","models":["MIGS.ba.host-associated"],"owner":{"name":"The Open University of Japan"},"package":"MIGS.ba.host-associated.6.0","publicationDate":"2017-10-23T00:00:00.000","status":{"status":"live","when":"2017-10-24T01:00:35.796"},"submissionDate":"2017-10-24T01:00:35.793"},"pairedAssembly":{"accession":"GCA_004296535.1","annotationName":"Annotation submitted by The Open University of Japan","status":"current"},"refseqCategory":"representative genome","releaseDate":"2017-10-21","sequencingTech":"454","submitter":"The Open University of Japan"},"assemblyStats":{"contigL50":1,"contigN50":219841,"gcCount":"35526","gcPercent":16.0,"genomeCoverage":"116.0x","numberOfComponentSequences":1,"numberOfContigs":1,"numberOfScaffolds":1,"scaffoldL50":1,"scaffoldN50":219841,"totalNumberOfChromosomes":1,"totalSequenceLength":"219841","totalUngappedLength":"219841"},"averageNucleotideIdentity":{"bestAniMatch":{"ani":81.8,"assembly":"GCA_000007365.1","assemblyCoverage":2.0,"category":"suspected_type","organismName":"Buchnera aphidicola","typeAssemblyCoverage":0.69},"category":"category_na","comment":"na","matchStatus":"low_coverage","submittedOrganism":"endosymbiont of Euscepes postfasciatus","submittedSpecies":"endosymbiont of Euscepes postfasciatus","taxonomyCheckStatus":"Inconclusive"},"checkmInfo":{"checkmMarkerSet":"Gammaproteobacteria","checkmMarkerSetRank":"class","checkmSpeciesTaxId":650377,"checkmVersion":"v1.2.2","completeness":36.92,"completenessPercentile":100.0},"currentAccession":"GCF_004296535.1","organism":{"infraspecificNames":{"isolate":"NAREPO1"},"organismName":"endosymbiont of Euscepes postfasciatus","taxId":650377},"pairedAccession":"GCA_004296535.1","sourceDatabase":"SOURCE_DATABASE_REFSEQ"}
{"accession":"GCF_004296575.1","annotationInfo":{"method":"Best-placed reference protein set; GeneMarkS-2+","name":"NCBI Prokaryotic Genome Annotation Pipeline (PGAP)","pipeline":"NCBI Prokaryotic Genome Annotation Pipeline (PGAP)","provider":"NCBI RefSeq","releaseDate":"2024-01-16","softwareVersion":"6.6","stats":{"geneCounts":{"nonCoding":57,"proteinCoding":4141,"pseudogene":14,"total":4212}}},"assemblyInfo":{"assemblyLevel":"Contig","assemblyMethod":"Velvet v. 1.2.10","assemblyName":"ASM429657v1","assemblyStatus":"current","assemblyType":"haploid","bioprojectAccession":"PRJNA513446","bioprojectLineage":[{"bioprojects":[{"accession":"PRJNA513446","title":"Dyella amyloliquefaciens strain:DHC06 Genome sequencing and assembly"}]}],"biosample":{"accession":"SAMN10712956","attributes":[{"name":"strain","value":"DHC06"},{"name":"isolation_source","value":"forest soil"},{"name":"collection_date","value":"2015-09-30"},{"name":"geo_loc_name","value":"China: Guangdong Province, Dinghushan Biosphere Reserve"},{"name":"sample_type","value":"pure culture"},{"name":"biomaterial_provider","value":"State Key Laboratory of Biocontrol, School of Life Sciences, Sun Yat-sen University"},{"name":"collected_by","value":"Lihong Qiu; Zenghong Gao"},{"name":"depth","value":"20 cm"},{"name":"identified_by","value":"Zenghong Gao"},{"name":"lat_lon","value":"23.17 N 112.53 E"},{"name":"samp_size","value":"4.83Mb"},{"name":"type-material","value":"type strain of Dyella amyloliquefaciens"}],"bioprojects":[{"accession":"PRJNA513446"}],"description":{"comment":"Dyella amyloliquefaciens sp. nov. , isolated from forest soil","organism":{"organismName":"Dyella amyloliquefaciens","taxId":1770545},"title":"Dyella amyloliquefaciens sp. nov. , isolated from forest soil"},"lastUpdated":"2021-11-16T21:04:57.650","models":["Microbe, viral or environmental"],"owner":{"contacts":[{}],"name":"SUN YAT-SEN UNIVERSITY"},"package":"Microbe.1.0","publicationDate":"2019-01-08T00:00:00.000","sampleIds":[{"label":"Sample name","value":"Dyella sp. DHC06"}],"status":{"status":"live","when":"2019-01-08T04:28:08.292"},"submissionDate":"2019-01-08T04:28:08.290"},"pairedAssembly":{"accession":"GCA_004296575.1","status":"current"},"refseqCategory":"representative genome","releaseDate":"2019-02-25","sequencingTech":"Illumina Hiseq 4000","submitter":"SUN YAT-SEN UNIVERSITY"},"assemblyStats":{"contigL50":3,"contigN50":689779,"gcCount":"3121488","gcPercent":64.5,"genomeCoverage":"556.0x","numberOfComponentSequences":17,"numberOfContigs":17,"totalSequenceLength":"4834900","totalUngappedLength":"4834900"},"averageNucleotideIdentity":{"bestAniMatch":{"ani":84.92,"assembly":"GCA_003351225.1","assemblyCoverage":51.08,"category":"type","organismName":"Dyella solisilvae","typeAssemblyCoverage":53.7},"category":"type","comment":"Assembly is the type_strain, mismatch is within genus and expected","matchStatus":"below_threshold_mismatch","submittedOrganism":"Dyella amyloliquefaciens","submittedSpecies":"Dyella amyloliquefaciens","taxonomyCheckStatus":"OK"},"checkmInfo":{"checkmMarkerSet":"Xanthomonadales","checkmMarkerSetRank":"order","checkmSpeciesTaxId":1770545,"checkmVersion":"v1.2.2","completeness":100.0,"completenessPercentile":100.0,"contamination":0.66},"currentAccession":"GCF_004296575.1","organism":{"infraspecificNames":{"strain":"DHC06"},"organismName":"Dyella amyloliquefaciens","taxId":1770545},"pairedAccession":"GCA_004296575.1","sourceDatabase":"SOURCE_DATABASE_REFSEQ","typeMaterial":{"typeDisplayText":"assembly from type material","typeLabel":"TYPE_MATERIAL"},"wgsInfo":{"masterWgsUrl":"https://www.ncbi.nlm.nih.gov/nuccore/SAYT00000000.1","wgsContigsUrl":"https://www.ncbi.nlm.nih.gov/Traces/wgs/SAYT01","wgsProjectAccession":"SAYT01"}}
{"accession":"GCF_004300825.1","annotationInfo":{"method":"Best-placed reference protein set; GeneMarkS-2+","name":"GCF_004300825.1-RS_2024_03_28","pipeline":"NCBI Prokaryotic Genome Annotation Pipeline (PGAP)","provider":"NCBI RefSeq","releaseDate":"2024-03-28","softwareVersion":"6.7","stats":{"geneCounts":{"nonCoding":55,"proteinCoding":3584,"pseudogene":16,"total":3655}}},"assemblyInfo":{"assemblyLevel":"Complete Genome","assemblyMethod":"Celera assembler v. not specified","assemblyName":"ASM430082v1","assemblyStatus":"current","assemblyType":"haploid","bioprojectAccession":"PRJNA511635","bioprojectLineage":[{"bioprojects":[{"accession":"PRJNA511635","title":"Egicoccus halophilus Genome sequencing and assembly"}]}],"biosample":{"accession":"SAMN10641948","attributes":[{"name":"strain","value":"EGI 80432"},{"name":"isolation_source","value":"saline soil"},{"name":"collection_date","value":"2017-08-24"},{"name":"geo_loc_name","value":"China: Xinjiang"},{"name":"sample_type","value":"cell culture"},{"name":"type-material","value":"type strain of Egicoccus halophilus"}],"bioprojects":[{"accession":"PRJNA511635"}],"description":{"organism":{"organismName":"Egicoccus halophilus","taxId":1670830},"title":"Microbe sample from Egicoccus halophilus"},"lastUpdated":"2021-02-28T06:45:29.814","models":["Microbe, viral or environmental"],"owner":{"contacts":[{}],"name":"Sun Yat-sen University"},"package":"Microbe.1.0","publicationDate":"2018-12-24T00:00:00.000","sampleIds":[{"label":"Sample name","value":"Egicoccus halophilus EGI 80432"}],"status":{"status":"live","when":"2018-12-24T05:33:02.890"},"submissionDate":"2018-12-24T05:33:02.890"},"pairedAssembly":{"accession":"GCA_004300825.1","status":"current"},"refseqCategory":"representative genome","releaseDate":"2019-02-26","sequencingTech":"PacBio","submitter":"Sun Yat-sen University"},"assemblyStats":{"contigL50":1,"contigN50":3980161,"gcCount":"2890099","gcPercent":72.5,"genomeCoverage":"96.2x","numberOfComponentSequences":1,"numberOfContigs":1,"numberOfScaffolds":1,"scaffoldL50":1,"scaffoldN50":3980161,"totalNumberOfChromosomes":1,"totalSequenceLength":"3980161","totalUngappedLength":"3980161"},"averageNucleotideIdentity":{"bestAniMatch":{"ani":99.99,"assembly":"GCA_014640475.1","assemblyCoverage":99.48,"category":"type","organismName":"Egicoccus halophilus","typeAssemblyCoverage":99.79},"category":"type","comment":"na","matchStatus":"species_match","submittedAniMatch":{"ani":99.99,"assembly":"GCA_014640475.1","assemblyCoverage":99.48,"category":"type","organismName":"Egicoccus halophilus","typeAssemblyCoverage":99.79},"submittedOrganism":"Egicoccus halophilus","submittedSpecies":"Egicoccus halophilus","taxonomyCheckStatus":"OK"},"checkmInfo":{"checkmMarkerSet":"Actinobacteria","checkmMarkerSetRank":"phylum","checkmSpeciesTaxId":1670830,"checkmVersion":"v1.2.2","completeness":97.83,"completenessPercentile":100.0,"contamination":2.52},"currentAccession":"GCF_004300825.1","organism":{"infraspecificNames":{"strain":"EGI 80432"},"organismName":"Egicoccus halophilus","taxId":1670830},"pairedAccession":"GCA_004300825.1","sourceDatabase":"SOURCE_DATABASE_REFSEQ","typeMaterial":{"typeDisplayText":"assembly from type material","typeLabel":"TYPE_MATERIAL"}}
{"accession":"GCF_004309355.1","annotationInfo":{"method":"Best-placed reference protein set; GeneMarkS-2+","name":"NCBI Prokaryotic Genome Annotation Pipeline (PGAP)","pipeline":"NCBI Prokaryotic Genome Annotation Pipeline (PGAP)","provider":"NCBI RefSeq","releaseDate":"2023-08-27","softwareVersion":"6.6","stats":{"geneCounts":{"nonCoding":67,"proteinCoding":3775,"pseudogene":36,"total":3878}}},"assemblyInfo":{"assemblyLevel":"Contig","assemblyMethod":"CLC Genomics Workbench v. 11.0.1","assemblyName":"ASM430935v1","assemblyStatus":"current","assemblyType":"haploid","bioprojectAccession":"PRJDB8022","bioprojectLineage":[{"bioprojects":[{"accession":"PRJDB8022","title":"Genome sequencing project of Lactic acid bacteria"}]}],"biosample":{"accession":"SAMD00162630","attributes":[{"name":"sample_name","value":"Gos25-1"},{"name":"biomaterial_provider","value":"TISTR"},{"name":"collection_date","value":"not applicable"},{"name":"env_broad_scale","value":"not applicable"},{"name":"env_local_scale","value":"not applicable"},{"name":"env_medium","value":"not applicable"},{"name":"geo_loc_name","value":"not applicable"},{"name":"isol_growth_condt","value":"missing"},{"name":"lat_lon","value":"not applicable"},{"name":"locus_tag_prefix","value":"NRIC"},{"name":"num_replicons","value":"missing"},{"name":"project_name","value":"Genome sequencing project of Lactic acid bacteria"},{"name":"ref_biomaterial","value":"missing"},{"name":"strain","value":"Gos25-1"},{"name":"type-material","value":"type strain of Enterococcus florum"}],"bioprojects":[{"accession":"PRJDB8022"}],"description":{"comment":"Keywords: GSC:MIxS;MIGS:6.0","organism":{"organismName":"Enterococcus florum","taxId":2480627},"title":"Enterococcus sp. Gos25-1"},"lastUpdated":"2022-04-05T04:52:41.000","models":["MIGS.ba"],"owner":{"name":"Tokyo University of Agriculture"},"package":"MIGS.ba.6.0","publicationDate":"2019-02-15T00:00:00.000","status":{"status":"live","when":"2019-03-14T01:01:33.448"},"submissionDate":"2019-03-14T01:01:33.446"},"comments":"Annotated at DFAST https://dfast.nig.ac.jp/","pairedAssembly":{"accession":"GCA_004309355.1","annotationName":"Annotation submitted by Tokyo University of Agriculture","status":"current"},"refseqCategory":"representative genome","releaseDate":"2019-02-15","sequencingTech":"Illumina MiSeq","submitter":"Tokyo University of Agriculture"},"assemblyStats":{"contigL50":11,"contigN50":154984,"gcCount":"1693066","gcPercent":42.5,"genomeCoverage":"227.0x","numberOfComponentSequences":73,"numberOfContigs":73,"totalSequenceLength":"3994908","totalUngappedLength":"3994908"},"averageNucleotideIdentity":{"bestAniMatch":{"ani":82.33,"assembly":"GCA_000393975.1","assemblyCoverage":12.36,"category":"type","organismName":"Enterococcus pallens","typeAssemblyCoverage":9.08},"category":"type","comment":"Assembly is the type_strain, no match is expected","matchStatus":"low_coverage","submittedOrganism":"Enterococcus florum","submittedSpecies":"Enterococcus florum","taxonomyCheckStatus":"OK"},"checkmInfo":{"checkmMarkerSet":"Enterococcus","checkmMarkerSetRank":"genus","checkmSpeciesTaxId":2480627,"checkmVersion":"v1.2.2","completeness":96.37,"completenessPercentile":100.0,"contamination":9.02},"currentAccession":"GCF_004309355.1","organism":{"infraspecificNames":{"strain":"Gos25-1"},"organismName":"Enterococcus florum","taxId":2480627},"pairedAccession":"GCA_004309355.1","sourceDatabase":"SOURCE_DATABASE_REFSEQ","typeMaterial":{"typeDisplayText":"assembly from type material","typeLabel":"TYPE_MATERIAL"},"wgsInfo":{"masterWgsUrl":"https://www.ncbi.nlm.nih.gov/nuccore/BJCC00000000.1","wgsContigsUrl":"https://www.ncbi.nlm.nih.gov/Traces/wgs/BJCC01","wgsProjectAccession":"BJCC01"}}
{"accession":"GCF_004309735.1","annotationInfo":{"method":"Best-placed reference protein set; GeneMarkS-2+","name":"GCF_004309735.1-RS_2024_04_10","pipeline":"NCBI Prokaryotic Genome Annotation Pipeline (PGAP)","provider":"NCBI RefSeq","releaseDate":"2024-04-10","softwareVersion":"6.7","stats":{"geneCounts":{"nonCoding":59,"proteinCoding":2256,"pseudogene":10,"total":2325}}},"assemblyInfo":{"assemblyLevel":"Contig","assemblyMethod":"SPAdes v. 3.11.1","assemblyName":"ASM430973v1","assemblyStatus":"current","assemblyType":"haploid","bioprojectAccession":"PRJNA498669","bioprojectLineage":[{"bioprojects":[{"accession":"PRJNA498669","title":"Desulfovibrio legallii strain:H1T Genome sequencing and assembly"}]}],"biosample":{"accession":"SAMN10320870","attributes":[{"name":"strain","value":"H1T"},{"name":"isolation_source","value":"wastewater digestor"},{"name":"collection_date","value":"2010"},{"name":"geo_loc_name","value":"Tunisia: Tunis"},{"name":"sample_type","value":"wastewater"},{"name":"type-material","value":"type strain of Desulfovibrio legallii"}],"description":{"organism":{"organismName":"Desulfovibrio legallii","taxId":571438},"title":"Microbe sample from Desulfovibrio legallis sp. nov"},"lastUpdated":"2019-03-01T00:38:18.417","models":["Microbe, viral or environmental"],"owner":{"contacts":[{}],"name":"LMBA"},"package":"Microbe.1.0","publicationDate":"2019-03-01T00:38:18.417","sampleIds":[{"label":"Sample name","value":"Desulfovibrio legallis"}],"status":{"status":"live","when":"2019-03-01T00:38:18.417"},"submissionDate":"2018-10-26T11:51:03.290"},"comments":"Annotation was added by the NCBI Prokaryotic Genome Annotation Pipeline (released 2013). Information about the Pipeline can be found here: https://www.ncbi.nlm.nih.gov/genome/annotation_prok/","pairedAssembly":{"accession":"GCA_004309735.1","annotationName":"NCBI Prokaryotic Genome Annotation Pipeline (PGAP)","status":"current"},"refseqCategory":"representative genome","releaseDate":"2019-02-27","sequencingTech":"Illumina HiSeq","submitter":"LMBA"},"assemblyStats":{"contigL50":6,"contigN50":220888,"gcCount":"1683004","gcPercent":63.0,"genomeCoverage":"12.0x","numberOfComponentSequences":35,"numberOfContigs":35,"totalSequenceLength":"2675015","totalUngappedLength":"2675015"},"averageNucleotideIdentity":{"bestAniMatch":{"ani":82.74,"assembly":"GCA_009696265.1","assemblyCoverage":18.69,"category":"type","organismName":"Desulfovibrio porci","typeAssemblyCoverage":15.1},"category":"type","comment":"Assembly is the type_strain, mismatch is within genus and expected","matchStatus":"below_threshold_mismatch","submittedOrganism":"Desulfovibrio legallii","submittedSpecies":"Desulfovibrio legallii","taxonomyCheckStatus":"OK"},"checkmInfo":{"checkmMarkerSet":"Desulfovibrio","checkmMarkerSetRank":"genus","checkmSpeciesTaxId":571438,"checkmVersion":"v1.2.2","completeness":99.11,"completenessPercentile":100.0},"currentAccession":"GCF_004309735.1","organism":{"infraspecificNames":{"strain":"H1T"},"organismName":"Desulfovibrio legallii","taxId":571438},"pairedAccession":"GCA_004309735.1","sourceDatabase":"SOURCE_DATABASE_REFSEQ","typeMaterial":{"typeDisplayText":"assembly from type material","typeLabel":"TYPE_MATERIAL"},"wgsInfo":{"masterWgsUrl":"https://www.ncbi.nlm.nih.gov/nuccore/SIXC00000000.1","wgsContigsUrl":"https://www.ncbi.nlm.nih.gov/Traces/wgs/SIXC01","wgsProjectAccession":"SIXC01"}}
{"accession":"GCF_004322705.1","annotationInfo":{"method":"Best-placed reference protein set; GeneMarkS-2+","name":"GCF_004322705.1-RS_2024_03_28","pipeline":"NCBI Prokaryotic Genome Annotation Pipeline (PGAP)","provider":"NCBI RefSeq","releaseDate":"2024-03-28","softwareVersion":"6.7","stats":{"geneCounts":{"nonCoding":57,"proteinCoding":3661,"pseudogene":12,"total":3730}}},"assemblyInfo":{"assemblyLevel":"Contig","assemblyMethod":"Velvet v. 1.2.10","assemblyName":"ASM432270v1","assemblyStatus":"current","assemblyType":"haploid","bioprojectAccession":"PRJNA523522","bioprojectLineage":[{"bioprojects":[{"accession":"PRJNA523522","title":"Dyella terrae strain:KACC 12748 Genome sequencing and assembly"}]}],"biosample":{"accession":"SAMN10983291","attributes":[{"name":"strain","value":"KACC 12748"},{"name":"culture_collection","value":"KACC:12748"},{"name":"isolate_name_alias","value":"JS14-6"},{"name":"isolation_source","value":"soil cultivated with Citrus species"},{"name":"collection_date","value":"2018-01-10"},{"name":"geo_loc_name","value":"South Korea: Jeju Island"},{"name":"sample_type","value":"cell culture"},{"name":"biomaterial_provider","value":"State Key Laboratory of Biocontrol, School of Life Sciences, Sun Yat-sen University"},{"name":"identified_by","value":"Soon-Wo Kwon"},{"name":"samp_size","value":"4.03Mb"},{"name":"type-material","value":"type strain of Dyella terrae"}],"bioprojects":[{"accession":"PRJNA523522"}],"description":{"organism":{"organismName":"Dyella terrae","taxId":522259},"title":"Microbe sample from Dyella terrae KACC 12748"},"lastUpdated":"2021-02-28T06:58:25.427","models":["Microbe, viral or environmental"],"owner":{"contacts":[{}],"name":"Sun Yat-sen University"},"package":"Microbe.1.0","publicationDate":"2019-02-22T00:00:00.000","sampleIds":[{"label":"Sample name","value":"Dyella terrae KACC 12748"}],"status":{"status":"live","when":"2019-02-22T14:50:03.907"},"submissionDate":"2019-02-21T09:28:03.143"},"comments":"Bacteria and source DNA available from State Key Laboratory of Biocontrol, School of Life Sciences, Sun Yat-sen University\nAnnotation was added by the NCBI Prokaryotic Genome Annotation Pipeline (released 2013). Information about the Pipeline can be found here: https://www.ncbi.nlm.nih.gov/genome/annotation_prok/","pairedAssembly":{"accession":"GCA_004322705.1","annotationName":"NCBI Prokaryotic Genome Annotation Pipeline (PGAP)","status":"current"},"refseqCategory":"representative genome","releaseDate":"2019-03-02","sequencingTech":"Illumina Hiseq 4000","submitter":"Sun Yat-sen University"},"assemblyStats":{"contigL50":1,"contigN50":2402983,"gcCount":"2695658","gcPercent":64.0,"genomeCoverage":"871.0x","numberOfComponentSequences":9,"numberOfContigs":9,"totalSequenceLength":"4224523","totalUngappedLength":"4224523"},"averageNucleotideIdentity":{"bestAniMatch":{"ani":99.99,"assembly":"GCA_004336905.1","assemblyCoverage":99.98,"category":"type","organismName":"Dyella soli","typeAssemblyCoverage":51.6},"category":"type","comment":"assembly is type_material","matchStatus":"mismatch","submittedOrganism":"Dyella terrae","submittedSpecies":"Dyella terrae","taxonomyCheckStatus":"Inconclusive"},"checkmInfo":{"checkmMarkerSet":"Xanthomonadales","checkmMarkerSetRank":"order","checkmSpeciesTaxId":522259,"checkmVersion":"v1.2.2","completeness":100.0,"completenessPercentile":100.0,"contamination":0.85},"currentAccession":"GCF_004322705.1","organism":{"infraspecificNames":{"strain":"KACC 12748"},"organismName":"Dyella terrae","taxId":522259},"pairedAccession":"GCA_004322705.1","sourceDatabase":"SOURCE_DATABASE_REFSEQ","typeMaterial":{"typeDisplayText":"assembly from type material","typeLabel":"TYPE_MATERIAL"},"wgsInfo":{"masterWgsUrl":"https://www.ncbi.nlm.nih.gov/nuccore/SIZZ00000000.1","wgsContigsUrl":"https://www.ncbi.nlm.nih.gov/Traces/wgs/SIZZ01","wgsProjectAccession":"SIZZ01"}}
{"accession":"GCF_004322855.1","annotationInfo":{"method":"Best-placed reference protein set; GeneMarkS-2+","name":"GCF_004322855.1-RS_2024_03_28","pipeline":"NCBI Prokaryotic Genome Annotation Pipeline (PGAP)","provider":"NCBI RefSeq","releaseDate":"2024-03-28","softwareVersion":"6.7","stats":{"geneCounts":{"nonCoding":53,"proteinCoding":4154,"pseudogene":45,"total":4252}}},"assemblyInfo":{"assemblyLevel":"Complete Genome","assemblyMethod":"HGAP v. 3.0","assemblyName":"ASM432285v1","assemblyStatus":"current","assemblyType":"haploid","bioprojectAccession":"PRJNA515972","bioprojectLineage":[{"bioprojects":[{"accession":"PRJNA515972","title":"Egibacter rhizosphaerae EGI 80759T,whole genome shotgun sequencing project"}]}],"biosample":{"accession":"SAMN10780229","attributes":[{"name":"strain","value":"EGI 80759"},{"name":"isolation_source","value":"rhizospheric soil"},{"name":"collection_date","value":"2015-01-24"},{"name":"geo_loc_name","value":"China: Xinjiang"},{"name":"sample_type","value":"cell culture"},{"name":"type-material","value":"type strain of Egibacter rhizosphaerae"}],"bioprojects":[{"accession":"PRJNA515972"}],"description":{"comment":"We sequenced the genome of Egibacter rhizosphaerae for further insight into its adaptation of environment and study on the phylogeny of Egibacter","organism":{"organismName":"Egibacter rhizosphaerae","taxId":1670831},"title":"Microbe sample from Egibacter rhizosphaerae"},"lastUpdated":"2021-02-28T06:49:29.148","models":["Microbe, viral or environmental"],"owner":{"contacts":[{}],"name":"Sun Yat-Sen University"},"package":"Microbe.1.0","publicationDate":"2019-01-19T00:00:00.000","sampleIds":[{"label":"Sample name","value":"Type speces of Egibacter rhizosphaerae"}],"status":{"status":"live","when":"2019-01-19T02:44:04.151"},"submissionDate":"2019-01-19T02:44:04.150"},"comments":"The annotation was added by the NCBI Prokaryotic Genome Annotation Pipeline (PGAP). Information about PGAP can be found here: https://www.ncbi.nlm.nih.gov/genome/annotation_prok/","pairedAssembly":{"accession":"GCA_004322855.1","annotationName":"NCBI Prokaryotic Genome Annotation Pipeline (PGAP)","status":"current"},"refseqCategory":"representative genome","releaseDate":"2019-03-03","sequencingTech":"PacBio RSII","submitter":"Sun Yat-Sen University"},"assemblyStats":{"contigL50":1,"contigN50":4637169,"gcCount":"3323312","gcPercent":71.5,"genomeCoverage":"99.5x","numberOfComponentSequences":1,"numberOfContigs":1,"numberOfScaffolds":1,"scaffoldL50":1,"scaffoldN50":4637169,"totalNumberOfChromosomes":1,"totalSequenceLength":"4637169","totalUngappedLength":"4637169"},"averageNucleotideIdentity":{"bestAniMatch":{"ani":80.98,"assembly":"GCA_900111925.1","assemblyCoverage":0.28,"category":"type","organismName":"Cellulomonas marina","typeAssemblyCoverage":0.33},"category":"type","comment":"Assembly is the type_strain, no match is expected","matchStatus":"low_coverage","submittedOrganism":"Egibacter rhizosphaerae","submittedSpecies":"Egibacter rhizosphaerae","taxonomyCheckStatus":"OK"},"checkmInfo":{"checkmMarkerSet":"Actinobacteria","checkmMarkerSetRank":"phylum","checkmSpeciesTaxId":1670831,"checkmVersion":"v1.2.2","completeness":98.11,"completenessPercentile":100.0,"contamination":0.84},"currentAccession":"GCF_004322855.1","organism":{"infraspecificNames":{"strain":"EGI 80759"},"organismName":"Egibacter rhizosphaerae","taxId":1670831},"pairedAccession":"GCA_004322855.1","sourceDatabase":"SOURCE_DATABASE_REFSEQ","typeMaterial":{"typeDisplayText":"assembly from type material","typeLabel":"TYPE_MATERIAL"}}
{"accession":"GCF_004331385.1","annotationInfo":{"method":"Best-placed reference protein set; GeneMarkS-2+","name":"NCBI Prokaryotic Genome Annotation Pipeline (PGAP)","pipeline":"NCBI Prokaryotic Genome Annotation Pipeline (PGAP)","provider":"NCBI RefSeq","releaseDate":"2023-05-14","softwareVersion":"6.5","stats":{"geneCounts":{"nonCoding":81,"proteinCoding":4215,"pseudogene":43,"total":4339}}},"assemblyInfo":{"assemblyLevel":"Contig","assemblyMethod":"Unicycler v. 0.4.7","assemblyName":"ASM433138v1","assemblyStatus":"current","assemblyType":"haploid","bioprojectAccession":"PRJNA415108","bioprojectLineage":[{"bioprojects":[{"accession":"PRJNA415108","title":"The Genome sequencing and assembly of Enterobacter spp."}]}],"biosample":{"accession":"SAMN10995773","attributes":[{"name":"strain","value":"WCHEQ120003"},{"name":"host","value":"Homo sapiens"},{"name":"collection_date","value":"2016"},{"name":"geo_loc_name","value":"China: Chengdu, Sichuan"},{"name":"sample_type","value":"pure culture"},{"name":"type-material","value":"type strain of Enterobacter quasihormaechei"}],"bioprojects":[{"accession":"PRJNA415108"}],"description":{"organism":{"organismName":"Enterobacter quasihormaechei","taxId":2529382},"title":"The Microbe sample of Enterobacter quasihormaechei strain WCHEQ120003"},"lastUpdated":"2022-05-01T03:56:46.135","models":["Microbe, viral or environmental"],"owner":{"contacts":[{}],"name":"West China Hospital, Sichuan University"},"package":"Microbe.1.0","publicationDate":"2019-02-25T00:00:00.000","sampleIds":[{"label":"Sample name","value":"The Microbe sample of Enterobacter quasihormaechei strain WCHEQ120003"}],"status":{"status":"live","when":"2019-02-26T13:35:16.148"},"submissionDate":"2019-02-25T04:44:04.633"},"comments":"Annotation was added by the NCBI Prokaryotic Genome Annotation Pipeline (released 2013). Information about the Pipeline can be found here: https://www.ncbi.nlm.nih.gov/genome/annotation_prok/","pairedAssembly":{"accession":"GCA_004331385.1","annotationName":"NCBI Prokaryotic Genome Annotation Pipeline (PGAP)","status":"current"},"refseqCategory":"representative genome","releaseDate":"2019-03-06","sequencingTech":"Illumina HiSeq","submitter":"West China Hospital, Sichuan University"},"assemblyStats":{"contigL50":6,"contigN50":214685,"gcCount":"2547215","gcPercent":56.0,"genomeCoverage":"200.0x","numberOfComponentSequences":51,"numberOfContigs":51,"totalSequenceLength":"4556005","totalUngappedLength":"4556005"},"averageNucleotideIdentity":{"bestAniMatch":{"ani":93.7,"assembly":"GCA_001729745.1","assemblyCoverage":90.71,"category":"type","organismName":"Enterobacter hormaechei","typeAssemblyCoverage":88.33},"category":"type","comment":"Assembly is the type_strain, mismatch is within genus and expected","matchStatus":"below_threshold_mismatch","submittedOrganism":"Enterobacter quasihormaechei","submittedSpecies":"Enterobacter quasihormaechei","taxonomyCheckStatus":"OK"},"checkmInfo":{"checkmMarkerSet":"Enterobacter","checkmMarkerSetRank":"genus","checkmSpeciesTaxId":2529382,"checkmVersion":"v1.2.2","completeness":99.67,"completenessPercentile":100.0,"contamination":0.45},"currentAccession":"GCF_004331385.1","organism":{"infraspecificNames":{"strain":"WCHEQ120003"},"organismName":"Enterobacter quasihormaechei","taxId":2529382},"pairedAccession":"GCA_004331385.1","sourceDatabase":"SOURCE_DATABASE_REFSEQ","typeMaterial":{"typeDisplayText":"assembly from type material","typeLabel":"TYPE_MATERIAL"},"wgsInfo":{"masterWgsUrl":"https://www.ncbi.nlm.nih.gov/nuccore/SJON00000000.1","wgsContigsUrl":"https://www.ncbi.nlm.nih.gov/Traces/wgs/SJON01","wgsProjectAccession":"SJON01"}}
{"accession":"GCF_004336905.1","annotationInfo":{"method":"Best-placed reference protein set; GeneMarkS-2+","name":"GCF_004336905.1-RS_2024_03_28","pipeline":"NCBI Prokaryotic Genome Annotation Pipeline (PGAP)","provider":"NCBI RefSeq","releaseDate":"2024-03-28","softwareVersion":"6.7","stats":{"geneCounts":{"nonCoding":116,"proteinCoding":7216,"pseudogene":23,"total":7355}}},"assemblyInfo":{"assemblyLevel":"Contig","assemblyMethod":"Velvet v. 1.2.10","assemblyName":"ASM433690v1","assemblyStatus":"current","assemblyType":"haploid","bioprojectAccession":"PRJNA524248","bioprojectLineage":[{"bioprojects":[{"accession":"PRJNA524248","title":"Dyella soli strain:KACC 12747 | isolate:JS12-10 Genome sequencing and assembly"}]}],"biosample":{"accession":"SAMN11019101","attributes":[{"name":"strain","value":"KACC 12747"},{"name":"isolation_source","value":"forest soil"},{"name":"collection_date","value":"2018-01-10"},{"name":"geo_loc_name","value":"South Korea:Jeju island"},{"name":"sample_type","value":"cell culture"},{"name":"biomaterial_provider","value":"State Key Laboratory of Biocontrol, School of Life Sciences, Sun Yat-sen University"},{"name":"identified_by","value":"Soon-Wo Kwon"},{"name":"samp_size","value":"7.8Mb"},{"name":"type-material","value":"type strain of Dyella soli"}],"bioprojects":[{"accession":"PRJNA524248"}],"description":{"organism":{"organismName":"Dyella soli","taxId":522319},"title":"Microbe sample from Dyella soli KACC 12747"},"lastUpdated":"2021-02-28T06:59:47.271","models":["Microbe, viral or environmental"],"owner":{"contacts":[{}],"name":"Sun Yat-sen University"},"package":"Microbe.1.0","publicationDate":"2019-02-27T00:00:00.000","sampleIds":[{"label":"Sample name","value":"Dyella soli KACC 12747"}],"status":{"status":"live","when":"2019-02-27T10:15:47.505"},"submissionDate":"2019-02-26T02:07:06.860"},"comments":"Bacteria and source DNA available from State Key Laboratory of Biocontrol, School of Life Sciences, Sun Yat-sen University, 135 Xingang Road, W., Guangzhou 510275, China\nAnnotation was added by the NCBI Prokaryotic Genome Annotation Pipeline (released 2013). Information about the Pipeline can be found here: https://www.ncbi.nlm.nih.gov/genome/annotation_prok/","pairedAssembly":{"accession":"GCA_004336905.1","annotationName":"NCBI Prokaryotic Genome Annotation Pipeline (PGAP)","status":"current"},"refseqCategory":"representative genome","releaseDate":"2019-03-09","sequencingTech":"Illumina Hiseq 4000","submitter":"Sun Yat-sen University"},"assemblyStats":{"contigL50":2,"contigN50":2245384,"gcCount":"5322786","gcPercent":65.0,"genomeCoverage":"475.0x","numberOfComponentSequences":19,"numberOfContigs":19,"totalSequenceLength":"8185998","totalUngappedLength":"8185998"},"averageNucleotideIdentity":{"bestAniMatch":{"ani":99.99,"assembly":"GCA_004322705.1","assemblyCoverage":51.6,"category":"type","organismName":"Dyella terrae","typeAssemblyCoverage":99.98},"category":"type","comment":"assembly is type_material","matchStatus":"mismatch","submittedOrganism":"Dyella soli","submittedSpecies":"Dyella soli","taxonomyCheckStatus":"Inconclusive"},"checkmInfo":{"checkmMarkerSet":"Xanthomonadales","checkmMarkerSetRank":"order","checkmSpeciesTaxId":522319,"checkmVersion":"v1.2.2","completeness":100.0,"completenessPercentile":100.0,"contamination":101.04},"currentAccession":"GCF_004336905.1","organism":{"infraspecificNames":{"strain":"KACC 12747"},"organismName":"Dyella soli","taxId":522319},"pairedAccession":"GCA_004336905.1","sourceDatabase":"SOURCE_DATABASE_REFSEQ","typeMaterial":{"typeDisplayText":"assembly from type material","typeLabel":"TYPE_MATERIAL"},"wgsInfo":{"masterWgsUrl":"https://www.ncbi.nlm.nih.gov/nuccore/SJTG00000000.1","wgsContigsUrl":"https://www.ncbi.nlm.nih.gov/Traces/wgs/SJTG01","wgsProjectAccession":"SJTG01"}}
{"accession":"GCF_004337505.1","annotationInfo":{"method":"Best-placed reference protein set; GeneMarkS-2+","name":"NCBI Prokaryotic Genome Annotation Pipeline (PGAP)","pipeline":"NCBI Prokaryotic Genome Annotation Pipeline (PGAP)","provider":"NCBI RefSeq","releaseDate":"2023-10-22","softwareVersion":"6.6","stats":{"geneCounts":{"nonCoding":56,"proteinCoding":3324,"pseudogene":20,"total":3400}}},"assemblyInfo":{"assemblyLevel":"Scaffold","assemblyMethod":"SPAdes v. 3.12.0","assemblyName":"ASM433750v1","assemblyStatus":"current","assemblyType":"haploid","bioprojectAccession":"PRJNA513891","bioprojectLineage":[{"bioprojects":[{"accession":"PRJNA513891","title":"Flaviaesturariibacter sp. 17J68-12 Genome sequencing and assembly"}]}],"biosample":{"accession":"SAMN10716001","attributes":[{"name":"strain","value":"17J68-12"},{"name":"isolation_source","value":"soil"},{"name":"collection_date","value":"2018-04-20"},{"name":"geo_loc_name","value":"South Korea: Seoul"},{"name":"sample_type","value":"single cell"},{"name":"type-material","value":"type strain of Flaviaesturariibacter flavus"}],"bioprojects":[{"accession":"PRJNA513891"}],"description":{"organism":{"organismName":"Flaviaesturariibacter flavus","taxId":2502780},"title":"Microbe sample from Flaviaesturariibacter sp. 17J68-12"},"lastUpdated":"2020-10-19T21:04:39.707","models":["Microbe, viral or environmental"],"owner":{"contacts":[{}],"name":"Seoul Women's University"},"package":"Microbe.1.0","publicationDate":"2019-01-08T00:00:00.000","sampleIds":[{"label":"Sample name","value":"Flaviaesturariibacter sp. 17J68-12"}],"status":{"status":"live","when":"2019-01-09T18:35:06.112"},"submissionDate":"2019-01-08T20:29:04.033"},"comments":"Bacteria and source DNA available from KCTC62219\nAnnotation was added by the NCBI Prokaryotic Genome Annotation Pipeline (released 2013). Information about the Pipeline can be found here: https://www.ncbi.nlm.nih.gov/genome/annotation_prok/","pairedAssembly":{"accession":"GCA_004337505.1","annotationName":"NCBI Prokaryotic Genome Annotation Pipeline (PGAP)","status":"current"},"refseqCategory":"representative genome","releaseDate":"2019-03-10","sequencingTech":"Illumina","submitter":"Seoul Women's University"},"assemblyStats":{"contigL50":6,"contigN50":250319,"gcCount":"2282074","gcPercent":57.5,"genomeCoverage":"70.0x","numberOfComponentSequences":52,"numberOfContigs":62,"numberOfScaffolds":52,"scaffoldL50":4,"scaffoldN50":376267,"totalSequenceLength":"3958893","totalUngappedLength":"3958569"},"averageNucleotideIdentity":{"bestAniMatch":{"ani":82.3,"assembly":"GCA_004343705.1","assemblyCoverage":20.88,"category":"type","organismName":"Flaviaesturariibacter aridisoli","typeAssemblyCoverage":18.89},"category":"type","comment":"Assembly is the type_strain, mismatch is within genus and expected","matchStatus":"below_threshold_mismatch","submittedOrganism":"Flaviaesturariibacter flavus","submittedSpecies":"Flaviaesturariibacter flavus","taxonomyCheckStatus":"OK"},"checkmInfo":{"checkmMarkerSet":"Chitinophagaceae","checkmMarkerSetRank":"family","checkmSpeciesTaxId":2502780,"checkmVersion":"v1.2.2","completeness":86.43,"completenessPercentile":100.0,"contamination":0.86},"currentAccession":"GCF_004337505.1","organism":{"infraspecificNames":{"strain":"17J68-12"},"organismName":"Flaviaesturariibacter flavus","taxId":2502780},"pairedAccession":"GCA_004337505.1","sourceDatabase":"SOURCE_DATABASE_REFSEQ","typeMaterial":{"typeDisplayText":"assembly from type material","typeLabel":"TYPE_MATERIAL"},"wgsInfo":{"masterWgsUrl":"https://www.ncbi.nlm.nih.gov/nuccore/SJZI00000000.1","wgsContigsUrl":"https://www.ncbi.nlm.nih.gov/Traces/wgs/SJZI01","wgsProjectAccession":"SJZI01"}}
{"accession":"GCF_004342425.1","annotationInfo":{"method":"Best-placed reference protein set; GeneMarkS-2+","name":"GCF_004342425.1-RS_2024_04_05","pipeline":"NCBI Prokaryotic Genome Annotation Pipeline (PGAP)","provider":"NCBI RefSeq","releaseDate":"2024-04-05","softwareVersion":"6.7","stats":{"geneCounts":{"nonCoding":52,"proteinCoding":3587,"pseudogene":45,"total":3684}}},"assemblyInfo":{"assemblyLevel":"Scaffold","assemblyMethod":"SPAdes v. 3.12.0","assemblyName":"ASM434242v1","assemblyStatus":"current","assemblyType":"haploid","bioprojectAccession":"PRJNA519261","bioprojectLineage":[{"bioprojects":[{"accession":"PRJNA519261","title":"Dokdonella fugitiva A3 genome sequencing"}]}],"biosample":{"accession":"SAMN10864717","attributes":[{"name":"strain","value":"A3"},{"name":"collection_date","value":"missing"},{"name":"isol_growth_condt","value":"missing"},{"name":"ref_biomaterial","value":"missing"},{"name":"env_local_scale","value":"missing"},{"name":"env_medium","value":"missing"},{"name":"env_broad_scale","value":"missing"},{"name":"num_replicons","value":"missing"},{"name":"host","value":"not applicable"},{"name":"geo_loc_name","value":"missing"},{"name":"lat_lon","value":"missing"},{"name":"isolation_source","value":"missing"},{"name":"type-material","value":"type strain of Dokdonella fugitiva"}],"bioprojects":[{"accession":"PRJNA519261"}],"description":{"comment":"Keywords: GSC:MIxS;MIGS:6.0","organism":{"organismName":"Dokdonella fugitiva","taxId":328517},"title":"Dokdonella fugitiva A3"},"lastUpdated":"2019-04-12T10:40:53.797","models":["MIGS.ba"],"owner":{"name":"DOE Joint Genome Institute"},"package":"MIGS.ba.6.0","publicationDate":"2019-02-01T00:00:00.000","sampleIds":[{"db":"SRA","value":"SRS4603829"},{"db":"DOE Joint Genome Institute","value":"Gp0325131"}],"status":{"status":"live","when":"2019-02-01T22:22:49.850"},"submissionDate":"2019-02-01T22:22:49.850"},"pairedAssembly":{"accession":"GCA_004342425.1","annotationName":"Annotation submitted by DOE Joint Genome Institute","status":"current"},"refseqCategory":"representative genome","releaseDate":"2019-03-11","sequencingTech":"Illumina","submitter":"DOE Joint Genome Institute"},"assemblyStats":{"contigL50":6,"contigN50":248699,"gcCount":"2971477","gcPercent":69.5,"genomeCoverage":"350.0x","numberOfComponentSequences":35,"numberOfContigs":44,"numberOfScaffolds":35,"scaffoldL50":4,"scaffoldN50":296365,"totalSequenceLength":"4280142","totalUngappedLength":"4279357"},"averageNucleotideIdentity":{"bestAniMatch":{"ani":82.18,"assembly":"GCA_001632775.1","assemblyCoverage":13.76,"category":"type","organismName":"Dokdonella koreensis","typeAssemblyCoverage":13.24},"category":"type","comment":"Assembly is the type_strain, mismatch is within genus and expected","matchStatus":"below_threshold_mismatch","submittedOrganism":"Dokdonella fugitiva","submittedSpecies":"Dokdonella fugitiva","taxonomyCheckStatus":"OK"},"checkmInfo":{"checkmMarkerSet":"Xanthomonadales","checkmMarkerSetRank":"order","checkmSpeciesTaxId":328517,"checkmVersion":"v1.2.2","completeness":98.74,"completenessPercentile":66.666664,"contamination":0.85},"currentAccession":"GCF_004342425.1","organism":{"infraspecificNames":{"strain":"A3"},"organismName":"Dokdonella fugitiva","taxId":328517},"pairedAccession":"GCA_004342425.1","sourceDatabase":"SOURCE_DATABASE_REFSEQ","typeMaterial":{"typeDisplayText":"assembly from type material","typeLabel":"TYPE_MATERIAL"},"wgsInfo":{"masterWgsUrl":"https://www.ncbi.nlm.nih.gov/nuccore/SLWQ00000000.1","wgsContigsUrl":"https://www.ncbi.nlm.nih.gov/Traces/wgs/SLWQ01","wgsProjectAccession":"SLWQ01"}}
{"accession":"GCF_004343345.1","annotationInfo":{"method":"Best-placed reference protein set; GeneMarkS-2+","name":"NCBI Prokaryotic Genome Annotation Pipeline (PGAP)","pipeline":"NCBI Prokaryotic Genome Annotation Pipeline (PGAP)","provider":"NCBI RefSeq","releaseDate":"2023-04-19","softwareVersion":"6.5","stats":{"geneCounts":{"nonCoding":89,"proteinCoding":3802,"pseudogene":68,"total":3959}}},"assemblyInfo":{"assemblyLevel":"Contig","assemblyMethod":"SPAdes v. 3.11.0","assemblyName":"ASM434334v1","assemblyStatus":"current","assemblyType":"haploid","bioprojectAccession":"PRJNA500704","bioprojectLineage":[{"bioprojects":[{"accession":"PRJNA500704","title":"Effusibacillus lacus DSM 27172 genome sequencing"}]}],"biosample":{"accession":"SAMN10362903","attributes":[{"name":"strain","value":"DSM 27172"},{"name":"collection_date","value":"missing"},{"name":"isol_growth_condt","value":"missing"},{"name":"ref_biomaterial","value":"missing"},{"name":"env_local_scale","value":"missing"},{"name":"env_medium","value":"missing"},{"name":"env_broad_scale","value":"missing"},{"name":"num_replicons","value":"missing"},{"name":"host","value":"not applicable"},{"name":"geo_loc_name","value":"missing"},{"name":"lat_lon","value":"missing"},{"name":"isolation_source","value":"missing"},{"name":"type-material","value":"type strain of Effusibacillus lacus"},{"name":"culture_collection","value":"DSM:27172"}],"bioprojects":[{"accession":"PRJNA500704"}],"description":{"comment":"Keywords: GSC:MIxS;MIGS:6.0","organism":{"organismName":"Effusibacillus lacus","taxId":1348429},"title":"Effusibacillus lacus DSM 27172"},"lastUpdated":"2019-03-07T10:47:11.958","models":["MIGS.ba"],"owner":{"name":"DOE Joint Genome Institute"},"package":"MIGS.ba.6.0","publicationDate":"2018-11-01T00:00:00.000","sampleIds":[{"db":"SRA","value":"SRS4246383"},{"db":"DOE Joint Genome Institute","value":"Gp0290624"}],"status":{"status":"live","when":"2018-11-01T21:19:59.415"},"submissionDate":"2018-11-01T21:19:59.413"},"pairedAssembly":{"accession":"GCA_004343345.1","annotationName":"Annotation submitted by DOE Joint Genome Institute","status":"current"},"refseqCategory":"representative genome","releaseDate":"2019-03-11","sequencingTech":"Illumina HiSeq","submitter":"DOE Joint Genome Institute"},"assemblyStats":{"contigL50":16,"contigN50":90610,"gcCount":"1926690","gcPercent":49.5,"genomeCoverage":"387.0x","numberOfComponentSequences":70,"numberOfContigs":70,"totalSequenceLength":"3879162","totalUngappedLength":"3879162"},"averageNucleotideIdentity":{"bestAniMatch":{"ani":99.99,"assembly":"GCA_002335525.1","assemblyCoverage":99.96,"category":"type","organismName":"Effusibacillus lacus","typeAssemblyCoverage":99.4},"category":"type","comment":"na","matchStatus":"species_match","submittedAniMatch":{"ani":99.99,"assembly":"GCA_002335525.1","assemblyCoverage":99.96,"category":"type","organismName":"Effusibacillus lacus","typeAssemblyCoverage":99.4},"submittedOrganism":"Effusibacillus lacus","submittedSpecies":"Effusibacillus lacus","taxonomyCheckStatus":"OK"},"checkmInfo":{"checkmMarkerSet":"Alicyclobacillaceae","checkmMarkerSetRank":"family","checkmSpeciesTaxId":1348429,"checkmVersion":"v1.2.2","completeness":99.37,"completenessPercentile":100.0,"contamination":3.75},"currentAccession":"GCF_004343345.1","organism":{"infraspecificNames":{"strain":"DSM 27172"},"organismName":"Effusibacillus lacus","taxId":1348429},"pairedAccession":"GCA_004343345.1","sourceDatabase":"SOURCE_DATABASE_REFSEQ","typeMaterial":{"typeDisplayText":"assembly from type material","typeLabel":"TYPE_MATERIAL"},"wgsInfo":{"masterWgsUrl":"https://www.ncbi.nlm.nih.gov/nuccore/SLZX00000000.1","wgsContigsUrl":"https://www.ncbi.nlm.nih.gov/Traces/wgs/SLZX01","wgsProjectAccession":"SLZX01"}}
{"accession":"GCF_004343705.1","annotationInfo":{"method":"Best-placed reference protein set; GeneMarkS-2+","name":"NCBI Prokaryotic Genome Annotation Pipeline (PGAP)","pipeline":"NCBI Prokaryotic Genome Annotation Pipeline (PGAP)","provider":"NCBI RefSeq","releaseDate":"2023-10-22","softwareVersion":"6.6","stats":{"geneCounts":{"nonCoding":56,"proteinCoding":3717,"pseudogene":7,"total":3780}}},"assemblyInfo":{"assemblyLevel":"Contig","assemblyMethod":"SPAdes v. 3.12.0","assemblyName":"ASM434370v1","assemblyStatus":"current","assemblyType":"haploid","bioprojectAccession":"PRJNA525558","bioprojectLineage":[{"bioprojects":[{"accession":"PRJNA525558","title":"Flaviaesturariibacter aridisoli strain:17J68-15 Genome sequencing and assembly"}]}],"biosample":{"accession":"SAMN11053589","attributes":[{"name":"strain","value":"17J68-15"},{"name":"isolation_source","value":"soil"},{"name":"collection_date","value":"2018-04-20"},{"name":"geo_loc_name","value":"South Korea: Seoul"},{"name":"sample_type","value":"single cell"},{"name":"type-material","value":"type strain of Flaviaesturariibacter aridisoli"}],"description":{"organism":{"organismName":"Flaviaesturariibacter aridisoli","taxId":2545761},"title":"Microbe sample from Flaviaesturariibacter sp. 17J68-15"},"lastUpdated":"2021-02-11T21:06:27.672","models":["Microbe, viral or environmental"],"owner":{"contacts":[{}],"name":"Seoul Women's University"},"package":"Microbe.1.0","publicationDate":"2019-03-05T00:00:00.000","sampleIds":[{"label":"Sample name","value":"Flaviaesturariibacter sp. 17J68-15"}],"status":{"status":"live","when":"2019-03-05T13:15:07.033"},"submissionDate":"2019-03-05T02:29:03.190"},"comments":"Bacteria and source DNA available from KCTC62220\nAnnotation was added by the NCBI Prokaryotic Genome Annotation Pipeline (released 2013). Information about the Pipeline can be found here: https://www.ncbi.nlm.nih.gov/genome/annotation_prok/","pairedAssembly":{"accession":"GCA_004343705.1","annotationName":"NCBI Prokaryotic Genome Annotation Pipeline (PGAP)","status":"current"},"refseqCategory":"representative genome","releaseDate":"2019-03-11","sequencingTech":"Illumina","submitter":"Seoul Women's University"},"assemblyStats":{"contigL50":12,"contigN50":115458,"gcCount":"2595598","gcPercent":59.5,"genomeCoverage":"70.0x","numberOfComponentSequences":84,"numberOfContigs":84,"totalSequenceLength":"4374430","totalUngappedLength":"4374430"},"averageNucleotideIdentity":{"bestAniMatch":{"ani":82.3,"assembly":"GCA_004337505.1","assemblyCoverage":18.82,"category":"type","organismName":"Flaviaesturariibacter flavus","typeAssemblyCoverage":20.8},"category":"type","comment":"Assembly is the type_strain, mismatch is within genus and expected","matchStatus":"below_threshold_mismatch","submittedOrganism":"Flaviaesturariibacter aridisoli","submittedSpecies":"Flaviaesturariibacter aridisoli","taxonomyCheckStatus":"OK"},"checkmInfo":{"checkmMarkerSet":"Chitinophagaceae","checkmMarkerSetRank":"family","checkmSpeciesTaxId":2545761,"checkmVersion":"v1.2.2","completeness":95.78,"completenessPercentile":100.0,"contamination":1.56},"currentAccession":"GCF_004343705.1","organism":{"infraspecificNames":{"strain":"17J68-15"},"organismName":"Flaviaesturariibacter aridisoli","taxId":2545761},"pairedAccession":"GCA_004343705.1","sourceDatabase":"SOURCE_DATABASE_REFSEQ","typeMaterial":{"typeDisplayText":"assembly from type material","typeLabel":"TYPE_MATERIAL"},"wgsInfo":{"masterWgsUrl":"https://www.ncbi.nlm.nih.gov/nuccore/SKFH00000000.1","wgsContigsUrl":"https://www.ncbi.nlm.nih.gov/Traces/wgs/SKFH01","wgsProjectAccession":"SKFH01"}}
{"accession":"GCF_004345005.1","annotationInfo":{"method":"Best-placed reference protein set; GeneMarkS-2+","name":"NCBI Prokaryotic Genome Annotation Pipeline (PGAP)","pipeline":"NCBI Prokaryotic Genome Annotation Pipeline (PGAP)","provider":"NCBI RefSeq","releaseDate":"2024-02-28","softwareVersion":"6.6","stats":{"geneCounts":{"nonCoding":62,"proteinCoding":3744,"pseudogene":190,"total":3996}}},"assemblyInfo":{"assemblyLevel":"Contig","assemblyMethod":"SPAdes v. 3.11.1","assemblyName":"ASM434500v1","assemblyStatus":"current","assemblyType":"haploid","bioprojectAccession":"PRJEB10572","bioprojectLineage":[{"bioprojects":[{"accession":"PRJEB10572","parentAccessions":["PRJNA608517"],"title":"The mouse intestinal bacterial collection (miBC) represents a unique resource of cultivable bacteria isolates from mice that enables engineering of minimal gut consortia."},{"accession":"PRJNA608517","title":"The Lactobacillus genus, a use case for Bactopia."}]}],"biosample":{"accession":"SAMEA3725514","attributes":[{"name":"ENA first public","value":"2016-03-04"},{"name":"ENA last update","value":"2016-01-13"},{"name":"ENA-CHECKLIST","value":"ERC000011"},{"name":"External Id","value":"SAMEA3725514"},{"name":"INSDC center alias","value":"TUM"},{"name":"INSDC center name","value":"Technical University Munich"},{"name":"INSDC first public","value":"2016-03-04T17:02:05Z"},{"name":"INSDC last update","value":"2016-01-13T08:07:05Z"},{"name":"INSDC status","value":"public"},{"name":"Submitter Id","value":"GP19"},{"name":"common name","value":"Intestinibacter muris"},{"name":"host","value":"mouse"},{"name":"sample_name","value":"GP19"}],"description":{"comment":"Pure culture of Intestinibacter muris DSM28560","organism":{"organismName":"Extibacter muris","taxId":1796622},"title":"DSM28560"},"lastUpdated":"2021-08-21T09:43:36.000","models":["Generic"],"owner":{"name":"EBI"},"package":"Generic.1.0","publicationDate":"2016-03-04T00:00:00.000","sampleIds":[{"db":"SRA","value":"ERS1032663"}],"status":{"status":"live","when":"2016-03-15T11:09:28.850"},"submissionDate":"2016-03-15T10:08:43.123"},"comments":"Annotation was added by the NCBI Prokaryotic Genome Annotation Pipeline (released 2013). Information about the Pipeline can be found here: https://www.ncbi.nlm.nih.gov/genome/annotation_prok/","pairedAssembly":{"accession":"GCA_004345005.1","annotationName":"NCBI Prokaryotic Genome Annotation Pipeline (PGAP)","status":"current"},"refseqCategory":"representative genome","releaseDate":"2019-03-12","sequencingTech":"Illumina MiSeq","submitter":"TUM"},"assemblyStats":{"contigL50":7,"contigN50":179634,"gcCount":"1777309","gcPercent":48.0,"genomeCoverage":"262.0x","numberOfComponentSequences":107,"numberOfContigs":107,"totalSequenceLength":"3711428","totalUngappedLength":"3711428"},"averageNucleotideIdentity":{"bestAniMatch":{"ani":83.84,"assembly":"GCA_008281175.1","assemblyCoverage":46.82,"category":"type","organismName":"[Clostridium] hylemonae","typeAssemblyCoverage":45.33},"category":"suspected_type","comment":"na","matchStatus":"below_threshold_mismatch","submittedOrganism":"Extibacter muris","submittedSpecies":"Extibacter muris","taxonomyCheckStatus":"Inconclusive"},"checkmInfo":{"checkmMarkerSet":"Lachnospiraceae","checkmMarkerSetRank":"family","checkmSpeciesTaxId":1796622,"checkmVersion":"v1.2.2","completeness":98.75,"completenessPercentile":40.0,"contamination":0.71},"currentAccession":"GCF_004345005.1","organism":{"infraspecificNames":{"strain":"DSM 28560"},"organismName":"Extibacter muris","taxId":1796622},"pairedAccession":"GCA_004345005.1","sourceDatabase":"SOURCE_DATABASE_REFSEQ","typeMaterial":{"typeDisplayText":"assembly from type material","typeLabel":"TYPE_MATERIAL"},"wgsInfo":{"masterWgsUrl":"https://www.ncbi.nlm.nih.gov/nuccore/SMMX00000000.1","wgsContigsUrl":"https://www.ncbi.nlm.nih.gov/Traces/wgs/SMMX01","wgsProjectAccession":"SMMX01"}}
{"accession":"GCF_004345565.1","annotationInfo":{"method":"Best-placed reference protein set; GeneMarkS-2+","name":"NCBI Prokaryotic Genome Annotation Pipeline (PGAP)","pipeline":"NCBI Prokaryotic Genome Annotation Pipeline (PGAP)","provider":"NCBI RefSeq","releaseDate":"2023-10-29","softwareVersion":"6.6","stats":{"geneCounts":{"nonCoding":53,"proteinCoding":4741,"pseudogene":40,"total":4834}}},"assemblyInfo":{"assemblyLevel":"Scaffold","assemblyMethod":"SPAdes v. 3.12.0","assemblyName":"ASM434556v1","assemblyStatus":"current","assemblyType":"haploid","bioprojectAccession":"PRJNA519255","bioprojectLineage":[{"bioprojects":[{"accession":"PRJNA519255","title":"Flavobacterium circumlabens strain:P5626 Genome sequencing and assembly"}]}],"biosample":{"accession":"SAMN10864715","attributes":[{"name":"strain","value":"P5626"},{"name":"collection_date","value":"missing"},{"name":"isol_growth_condt","value":"missing"},{"name":"ref_biomaterial","value":"missing"},{"name":"env_local_scale","value":"missing"},{"name":"env_medium","value":"missing"},{"name":"env_broad_scale","value":"missing"},{"name":"num_replicons","value":"missing"},{"name":"host","value":"not applicable"},{"name":"geo_loc_name","value":"missing"},{"name":"lat_lon","value":"missing"},{"name":"isolation_source","value":"missing"},{"name":"type-material","value":"type strain of Flavobacterium circumlabens"}],"bioprojects":[{"accession":"PRJNA519255"}],"description":{"comment":"Keywords: GSC:MIxS;MIGS:6.0","organism":{"organismName":"Flavobacterium circumlabens","taxId":2133765},"title":"Flavobacterium sp. P5626"},"lastUpdated":"2023-04-23T03:13:19.037","models":["MIGS.ba"],"owner":{"name":"DOE Joint Genome Institute"},"package":"MIGS.ba.6.0","publicationDate":"2019-02-01T00:00:00.000","sampleIds":[{"db":"SRA","value":"SRS4603808"},{"db":"DOE Joint Genome Institute","value":"Gp0325118"}],"status":{"status":"live","when":"2019-02-01T22:22:47.337"},"submissionDate":"2019-02-01T22:22:47.336"},"pairedAssembly":{"accession":"GCA_004345565.1","annotationName":"Annotation submitted by DOE Joint Genome Institute","status":"current"},"refseqCategory":"representative genome","releaseDate":"2019-03-11","sequencingTech":"Illumina","submitter":"DOE Joint Genome Institute"},"assemblyStats":{"contigL50":4,"contigN50":388869,"gcCount":"2063257","gcPercent":36.0,"genomeCoverage":"229.0x","numberOfComponentSequences":33,"numberOfContigs":38,"numberOfScaffolds":33,"scaffoldL50":4,"scaffoldN50":424161,"totalSequenceLength":"5756466","totalUngappedLength":"5755978"},"averageNucleotideIdentity":{"bestAniMatch":{"ani":99.99,"assembly":"GCA_004369705.1","assemblyCoverage":99.97,"category":"type","organismName":"Flavobacterium circumlabens","typeAssemblyCoverage":90.77},"category":"type","comment":"na","matchStatus":"species_match","submittedAniMatch":{"ani":99.99,"assembly":"GCA_004369705.1","assemblyCoverage":99.97,"category":"type","organismName":"Flavobacterium circumlabens","typeAssemblyCoverage":90.77},"submittedOrganism":"Flavobacterium circumlabens","submittedSpecies":"Flavobacterium circumlabens","taxonomyCheckStatus":"OK"},"checkmInfo":{"checkmMarkerSet":"Flavobacterium","checkmMarkerSetRank":"genus","checkmSpeciesTaxId":2133765,"checkmVersion":"v1.2.2","completeness":99.53,"completenessPercentile":100.0,"contamination":1.25},"currentAccession":"GCF_004345565.1","organism":{"infraspecificNames":{"strain":"P5626"},"organismName":"Flavobacterium circumlabens","taxId":2133765},"pairedAccession":"GCA_004345565.1","sourceDatabase":"SOURCE_DATABASE_REFSEQ","typeMaterial":{"typeDisplayText":"assembly from type material","typeLabel":"TYPE_MATERIAL"},"wgsInfo":{"masterWgsUrl":"https://www.ncbi.nlm.nih.gov/nuccore/SLWA00000000.1","wgsContigsUrl":"https://www.ncbi.nlm.nih.gov/Traces/wgs/SLWA01","wgsProjectAccession":"SLWA01"}}
{"accession":"GCF_004349085.1","annotationInfo":{"method":"Best-placed reference protein set; GeneMarkS-2+","name":"NCBI Prokaryotic Genome Annotation Pipeline (PGAP)","pipeline":"NCBI Prokaryotic Genome Annotation Pipeline (PGAP)","provider":"NCBI RefSeq","releaseDate":"2023-10-22","softwareVersion":"6.6","stats":{"geneCounts":{"nonCoding":63,"proteinCoding":3348,"pseudogene":21,"total":3432}}},"assemblyInfo":{"assemblyLevel":"Contig","assemblyMethod":"A5-miseq v. Feb-2019","assemblyName":"ASM434908v1","assemblyStatus":"current","assemblyType":"haploid","bioprojectAccession":"PRJNA524940","bioprojectLineage":[{"bioprojects":[{"accession":"PRJNA524940","title":"Flavobacterium caseinilyticum strain:AT-3-2 Genome sequencing and assembly"}]}],"biosample":{"accession":"SAMN11039071","attributes":[{"name":"strain","value":"AT-3-2"},{"name":"isolation_source","value":"Arctic soil"},{"name":"collection_date","value":"2016-08"},{"name":"geo_loc_name","value":"Svalbard: Jan Mayen"},{"name":"sample_type","value":"Soil"},{"name":"type-material","value":"type strain of Flavobacterium caseinilyticum"}],"description":{"organism":{"organismName":"Flavobacterium caseinilyticum","taxId":2541732},"title":"Microbe sample from Flavobacterium caseinilyticum"},"lastUpdated":"2020-05-03T03:11:26.913","models":["Microbe, viral or environmental"],"owner":{"contacts":[{}],"name":"Kyonggi University"},"package":"Microbe.1.0","publicationDate":"2019-02-28T00:00:00.000","sampleIds":[{"label":"Sample name","value":"KGU-0004D"}],"status":{"status":"live","when":"2019-03-01T13:10:40.110"},"submissionDate":"2019-02-28T20:55:02.993"},"comments":"Bacteria and source DNA available from KACC 21176\nAnnotation was added by the NCBI Prokaryotic Genome Annotation Pipeline (released 2013). Information about the Pipeline can be found here: https://www.ncbi.nlm.nih.gov/genome/annotation_prok/","pairedAssembly":{"accession":"GCA_004349085.1","annotationName":"NCBI Prokaryotic Genome Annotation Pipeline (PGAP)","status":"current"},"refseqCategory":"representative genome","releaseDate":"2019-03-13","sequencingTech":"Illumina MiSeq","submitter":"Kyonggi University"},"assemblyStats":{"contigL50":3,"contigN50":288268,"gcCount":"1336386","gcPercent":35.0,"genomeCoverage":"291.0x","numberOfComponentSequences":28,"numberOfContigs":28,"totalSequenceLength":"3838245","totalUngappedLength":"3838245"},"averageNucleotideIdentity":{"bestAniMatch":{"ani":88.61,"assembly":"GCA_003312425.1","assemblyCoverage":59.09,"category":"type","organismName":"Flavobacterium psychrolimnae","typeAssemblyCoverage":62.1},"category":"type","comment":"Assembly is the type_strain, mismatch is within genus and expected","matchStatus":"below_threshold_mismatch","submittedOrganism":"Flavobacterium caseinilyticum","submittedSpecies":"Flavobacterium caseinilyticum","taxonomyCheckStatus":"OK"},"checkmInfo":{"checkmMarkerSet":"Flavobacterium","checkmMarkerSetRank":"genus","checkmSpeciesTaxId":2541732,"checkmVersion":"v1.2.2","completeness":99.53,"completenessPercentile":100.0,"contamination":0.8},"currentAccession":"GCF_004349085.1","organism":{"infraspecificNames":{"strain":"AT-3-2"},"organismName":"Flavobacterium caseinilyticum","taxId":2541732},"pairedAccession":"GCA_004349085.1","sourceDatabase":"SOURCE_DATABASE_REFSEQ","typeMaterial":{"typeDisplayText":"assembly from type material","typeLabel":"TYPE_MATERIAL"},"wgsInfo":{"masterWgsUrl":"https://www.ncbi.nlm.nih.gov/nuccore/SMFM00000000.1","wgsContigsUrl":"https://www.ncbi.nlm.nih.gov/Traces/wgs/SMFM01","wgsProjectAccession":"SMFM01"}}
{"accession":"GCF_004349265.1","annotationInfo":{"method":"Best-placed reference protein set; GeneMarkS-2+","name":"NCBI Prokaryotic Genome Annotation Pipeline (PGAP)","pipeline":"NCBI Prokaryotic Genome Annotation Pipeline (PGAP)","provider":"NCBI RefSeq","releaseDate":"2023-09-17","softwareVersion":"6.6","stats":{"geneCounts":{"nonCoding":49,"proteinCoding":6666,"pseudogene":41,"total":6756}}},"assemblyInfo":{"assemblyLevel":"Contig","assemblyMethod":"A5-miseq v. Feb-2019","assemblyName":"ASM434926v1","assemblyStatus":"current","assemblyType":"haploid","bioprojectAccession":"PRJNA524939","bioprojectLineage":[{"bioprojects":[{"accession":"PRJNA524939","title":"Dyadobacter psychrotolerans strain:AR-3-6 Genome sequencing and assembly"}]}],"biosample":{"accession":"SAMN11039070","attributes":[{"name":"strain","value":"AR-3-6"},{"name":"isolation_source","value":"Arctic soil"},{"name":"collection_date","value":"2016-08"},{"name":"geo_loc_name","value":"Svalbard: Jan Mayen"},{"name":"sample_type","value":"Soil"},{"name":"type-material","value":"type material of Dyadobacter psychrotolerans"}],"description":{"organism":{"organismName":"Dyadobacter psychrotolerans","taxId":2541721},"title":"Microbe sample from Dyadobacter psychrotolerans"},"lastUpdated":"2020-08-06T21:03:27.259","models":["Microbe, viral or environmental"],"owner":{"contacts":[{}],"name":"Kyonggi University"},"package":"Microbe.1.0","publicationDate":"2019-02-28T00:00:00.000","sampleIds":[{"label":"Sample name","value":"KGU-0003D"}],"status":{"status":"live","when":"2019-03-01T10:30:06.665"},"submissionDate":"2019-02-28T20:45:06.480"},"comments":"Bacteria and source DNA available from KACC 21172\nAnnotation was added by the NCBI Prokaryotic Genome Annotation Pipeline (released 2013). Information about the Pipeline can be found here: https://www.ncbi.nlm.nih.gov/genome/annotation_prok/","pairedAssembly":{"accession":"GCA_004349265.1","annotationName":"NCBI Prokaryotic Genome Annotation Pipeline (PGAP)","status":"current"},"refseqCategory":"representative genome","releaseDate":"2019-03-13","sequencingTech":"Illumina MiSeq","submitter":"Kyonggi University"},"assemblyStats":{"contigL50":5,"contigN50":658079,"gcCount":"3333629","gcPercent":42.0,"genomeCoverage":"89.0x","numberOfComponentSequences":44,"numberOfContigs":44,"totalSequenceLength":"7925083","totalUngappedLength":"7925083"},"averageNucleotideIdentity":{"bestAniMatch":{"ani":83.31,"assembly":"GCA_900167945.1","assemblyCoverage":5.08,"category":"type","organismName":"Dyadobacter psychrophilus","typeAssemblyCoverage":5.98},"category":"type","comment":"Assembly is the type_strain, no match is expected","matchStatus":"low_coverage","submittedOrganism":"Dyadobacter psychrotolerans","submittedSpecies":"Dyadobacter psychrotolerans","taxonomyCheckStatus":"OK"},"checkmInfo":{"checkmMarkerSet":"Dyadobacter","checkmMarkerSetRank":"genus","checkmSpeciesTaxId":2541721,"checkmVersion":"v1.2.2","completeness":94.37,"completenessPercentile":100.0,"contamination":9.96},"currentAccession":"GCF_004349265.1","organism":{"infraspecificNames":{"strain":"AR-3-6"},"organismName":"Dyadobacter psychrotolerans","taxId":2541721},"pairedAccession":"GCA_004349265.1","sourceDatabase":"SOURCE_DATABASE_REFSEQ","typeMaterial":{"typeDisplayText":"assembly from type material","typeLabel":"TYPE_MATERIAL"},"wgsInfo":{"masterWgsUrl":"https://www.ncbi.nlm.nih.gov/nuccore/SMFL00000000.1","wgsContigsUrl":"https://www.ncbi.nlm.nih.gov/Traces/wgs/SMFL01","wgsProjectAccession":"SMFL01"}}
{"accession":"GCF_004349355.1","annotationInfo":{"method":"Best-placed reference protein set; GeneMarkS-2+","name":"NCBI Prokaryotic Genome Annotation Pipeline (PGAP)","pipeline":"NCBI Prokaryotic Genome Annotation Pipeline (PGAP)","provider":"NCBI RefSeq","releaseDate":"2023-05-05","softwareVersion":"6.5","stats":{"geneCounts":{"nonCoding":49,"proteinCoding":3777,"pseudogene":56,"total":3882}}},"assemblyInfo":{"assemblyLevel":"Contig","assemblyMethod":"A5-miseq v. Feb-2019","assemblyName":"ASM434935v1","assemblyStatus":"current","assemblyType":"haploid","bioprojectAccession":"PRJNA524938","bioprojectLineage":[{"bioprojects":[{"accession":"PRJNA524938","title":"Flavobacterium cellulosilyticum strain:AR-3-4 Genome sequencing and assembly"}]}],"biosample":{"accession":"SAMN11039069","attributes":[{"name":"strain","value":"AR-3-4"},{"name":"isolation_source","value":"Arctic soil"},{"name":"collection_date","value":"2016-08"},{"name":"geo_loc_name","value":"Svalbard:Jan Mayen"},{"name":"sample_type","value":"Soil"},{"name":"lat_lon","value":"78.93 N 11.92 E"},{"name":"type-material","value":"type material of Flavobacterium cellulosilyticum"}],"description":{"organism":{"organismName":"Flavobacterium cellulosilyticum","taxId":2541731},"title":"Microbe sample from Flavobacterium cellulosilyticum"},"lastUpdated":"2020-08-06T21:03:27.225","models":["Microbe, viral or environmental"],"owner":{"contacts":[{}],"name":"Kyonggi University"},"package":"Microbe.1.0","publicationDate":"2019-02-28T00:00:00.000","sampleIds":[{"label":"Sample name","value":"KGU-0002D"}],"status":{"status":"live","when":"2019-03-01T13:10:40.078"},"submissionDate":"2019-02-28T20:16:05.186"},"comments":"Bacteria and source DNA available from KACC 21171\nAnnotation was added by the NCBI Prokaryotic Genome Annotation Pipeline (released 2013). Information about the Pipeline can be found here: https://www.ncbi.nlm.nih.gov/genome/annotation_prok/","pairedAssembly":{"accession":"GCA_004349355.1","annotationName":"NCBI Prokaryotic Genome Annotation Pipeline (PGAP)","status":"current"},"refseqCategory":"representative genome","releaseDate":"2019-03-13","sequencingTech":"Illumina MiSeq","submitter":"Kyonggi University"},"assemblyStats":{"contigL50":5,"contigN50":257675,"gcCount":"1536928","gcPercent":33.0,"genomeCoverage":"220.0x","numberOfComponentSequences":36,"numberOfContigs":36,"totalSequenceLength":"4657187","totalUngappedLength":"4657187"},"averageNucleotideIdentity":{"bestAniMatch":{"ani":83.53,"assembly":"GCA_007097365.1","assemblyCoverage":15.26,"category":"type","organismName":"Flavobacterium franklandianum","typeAssemblyCoverage":18.57},"category":"type","comment":"Assembly is the type_strain, mismatch is within genus and expected","matchStatus":"below_threshold_mismatch","submittedOrganism":"Flavobacterium cellulosilyticum","submittedSpecies":"Flavobacterium cellulosilyticum","taxonomyCheckStatus":"OK"},"checkmInfo":{"checkmMarkerSet":"Flavobacterium","checkmMarkerSetRank":"genus","checkmSpeciesTaxId":2541731,"checkmVersion":"v1.2.2","completeness":97.89,"completenessPercentile":100.0,"contamination":1.09},"currentAccession":"GCF_004349355.1","organism":{"infraspecificNames":{"strain":"AR-3-4"},"organismName":"Flavobacterium cellulosilyticum","taxId":2541731},"pairedAccession":"GCA_004349355.1","sourceDatabase":"SOURCE_DATABASE_REFSEQ","typeMaterial":{"typeDisplayText":"assembly from type material","typeLabel":"TYPE_MATERIAL"},"wgsInfo":{"masterWgsUrl":"https://www.ncbi.nlm.nih.gov/nuccore/SMFK00000000.1","wgsContigsUrl":"https://www.ncbi.nlm.nih.gov/Traces/wgs/SMFK01","wgsProjectAccession":"SMFK01"}}
{"accession":"GCF_004362375.1","annotationInfo":{"method":"Best-placed reference protein set; GeneMarkS-2+","name":"NCBI Prokaryotic Genome Annotation Pipeline (PGAP)","pipeline":"NCBI Prokaryotic Genome Annotation Pipeline (PGAP)","provider":"NCBI RefSeq","releaseDate":"2024-01-16","softwareVersion":"6.6","stats":{"geneCounts":{"nonCoding":53,"proteinCoding":4091,"pseudogene":35,"total":4179}}},"assemblyInfo":{"assemblyLevel":"Scaffold","assemblyMethod":"SPAdes v. 3.10.1","assemblyName":"ASM436237v1","assemblyStatus":"current","assemblyType":"haploid","bioprojectAccession":"PRJNA442653","bioprojectLineage":[{"bioprojects":[{"accession":"PRJNA442653","title":"Ponticoccus gilvus DSM 21351 genome sequencing"}]}],"biosample":{"accession":"SAMN08776253","attributes":[{"name":"strain","value":"DSM 21351"},{"name":"collection_date","value":"missing"},{"name":"isol_growth_condt","value":"missing"},{"name":"ref_biomaterial","value":"missing"},{"name":"env_local_scale","value":"missing"},{"name":"env_medium","value":"missing"},{"name":"env_broad_scale","value":"missing"},{"name":"num_replicons","value":"missing"},{"name":"host","value":"not applicable"},{"name":"geo_loc_name","value":"missing"},{"name":"lat_lon","value":"missing"},{"name":"isolation_source","value":"missing"},{"name":"type-material","value":"type strain of Ponticoccus gilvus"},{"name":"culture_collection","value":"DSM:21351"}],"bioprojects":[{"accession":"PRJNA442653"}],"description":{"comment":"Keywords: GSC:MIxS;MIGS:6.0","organism":{"organismName":"Enemella evansiae","taxId":2016499},"title":"Ponticoccus gilvus DSM 21351"},"lastUpdated":"2021-11-17T21:04:56.463","models":["MIGS.ba"],"owner":{"name":"DOE Joint Genome Institute"},"package":"MIGS.ba.6.0","publicationDate":"2018-03-22T00:00:00.000","sampleIds":[{"db":"SRA","value":"SRS3232980"},{"db":"DOE Joint Genome Institute","value":"Gp0251919"}],"status":{"status":"live","when":"2018-03-22T17:52:48.487"},"submissionDate":"2018-03-22T17:52:48.486"},"pairedAssembly":{"accession":"GCA_004362375.1","annotationName":"Annotation submitted by DOE Joint Genome Institute","status":"current"},"refseqCategory":"representative genome","releaseDate":"2019-03-22","sequencingTech":"Illumina HiSeq","submitter":"DOE Joint Genome Institute"},"assemblyStats":{"contigL50":2,"contigN50":725508,"gcCount":"3078933","gcPercent":69.5,"genomeCoverage":"209.0x","numberOfComponentSequences":16,"numberOfContigs":18,"numberOfScaffolds":16,"scaffoldL50":2,"scaffoldN50":725508,"totalSequenceLength":"4430401","totalUngappedLength":"4430217"},"averageNucleotideIdentity":{"bestAniMatch":{"ani":98.33,"assembly":"GCA_002250705.1","assemblyCoverage":94.44,"category":"type","organismName":"Enemella evansiae","typeAssemblyCoverage":94.37},"category":"syntype","comment":"na","matchStatus":"species_match","submittedAniMatch":{"ani":98.33,"assembly":"GCA_002250705.1","assemblyCoverage":94.44,"category":"type","organismName":"Enemella evansiae","typeAssemblyCoverage":94.37},"submittedOrganism":"Enemella evansiae","submittedSpecies":"Enemella evansiae","taxonomyCheckStatus":"OK"},"checkmInfo":{"checkmMarkerSet":"Propionibacteriaceae","checkmMarkerSetRank":"family","checkmSpeciesTaxId":2016499,"checkmVersion":"v1.2.2","completeness":96.2,"completenessPercentile":71.42857,"contamination":1.81},"currentAccession":"GCF_004362375.1","organism":{"infraspecificNames":{"strain":"DSM 21351"},"organismName":"Enemella evansiae","taxId":2016499},"pairedAccession":"GCA_004362375.1","sourceDatabase":"SOURCE_DATABASE_REFSEQ","typeMaterial":{"typeDisplayText":"assembly from synonym type material","typeLabel":"TYPE_MATERIAL_SYN"},"wgsInfo":{"masterWgsUrl":"https://www.ncbi.nlm.nih.gov/nuccore/SNXA00000000.1","wgsContigsUrl":"https://www.ncbi.nlm.nih.gov/Traces/wgs/SNXA01","wgsProjectAccession":"SNXA01"}}
{"accession":"GCF_004362665.1","annotationInfo":{"method":"Best-placed reference protein set; GeneMarkS-2+","name":"NCBI Prokaryotic Genome Annotation Pipeline (PGAP)","pipeline":"NCBI Prokaryotic Genome Annotation Pipeline (PGAP)","provider":"NCBI RefSeq","releaseDate":"2023-05-05","softwareVersion":"6.5","stats":{"geneCounts":{"nonCoding":43,"proteinCoding":2785,"pseudogene":11,"total":2839}}},"assemblyInfo":{"assemblyLevel":"Scaffold","assemblyMethod":"SPAdes v. 3.6.2","assemblyName":"ASM436266v1","assemblyStatus":"current","assemblyType":"haploid","bioprojectAccession":"PRJNA331475","bioprojectLineage":[{"bioprojects":[{"accession":"PRJNA331475","title":"Flavobacterium dankookense DSM 25687 genome sequencing"}]}],"biosample":{"accession":"SAMN05443430","attributes":[{"name":"strain","value":"DSM 25687"},{"name":"collection_date","value":"missing"},{"name":"isol_growth_condt","value":"missing"},{"name":"ref_biomaterial","value":"missing"},{"name":"env_local_scale","value":"missing"},{"name":"env_medium","value":"missing"},{"name":"env_broad_scale","value":"missing"},{"name":"num_replicons","value":"missing"},{"name":"host","value":"not applicable"},{"name":"geo_loc_name","value":"missing"},{"name":"lat_lon","value":"missing"},{"name":"isolation_source","value":"missing"},{"name":"culture_collection","value":"DSM:25687"},{"name":"type-material","value":"type strain of Flavobacterium dankookense"}],"bioprojects":[{"accession":"PRJNA331475"}],"description":{"comment":"Keywords: GSC:MIxS;MIGS:6.0","organism":{"organismName":"Flavobacterium dankookense","taxId":706186},"title":"Flavobacterium dankookense DSM 25687"},"lastUpdated":"2020-02-23T02:28:36.837","models":["MIGS.ba"],"owner":{"name":"DOE Joint Genome Institute"},"package":"MIGS.ba.6.0","publicationDate":"2016-07-26T00:00:00.000","sampleIds":[{"db":"SRA","value":"SRS1687817"},{"db":"DOE Joint Genome Institute","value":"Gp0148710"}],"status":{"status":"live","when":"2016-07-26T21:06:05.832"},"submissionDate":"2016-07-26T21:06:05.830"},"pairedAssembly":{"accession":"GCA_004362665.1","annotationName":"Annotation submitted by DOE Joint Genome Institute","status":"current"},"refseqCategory":"representative genome","releaseDate":"2019-03-22","sequencingTech":"Illumina HiSeq","submitter":"DOE Joint Genome Institute"},"assemblyStats":{"contigL50":3,"contigN50":424663,"gcCount":"1041919","gcPercent":32.5,"genomeCoverage":"364.0x","numberOfComponentSequences":19,"numberOfContigs":20,"numberOfScaffolds":19,"scaffoldL50":3,"scaffoldN50":424663,"totalSequenceLength":"3211787","totalUngappedLength":"3211762"},"averageNucleotideIdentity":{"bestAniMatch":{"ani":87.53,"assembly":"GCA_014385475.2","assemblyCoverage":54.56,"category":"type","organismName":"Flavobacterium macrobrachii","typeAssemblyCoverage":49.4},"category":"type","comment":"Assembly is the type_strain, mismatch is within genus and expected","matchStatus":"below_threshold_mismatch","submittedOrganism":"Flavobacterium dankookense","submittedSpecies":"Flavobacterium dankookense","taxonomyCheckStatus":"OK"},"checkmInfo":{"checkmMarkerSet":"Flavobacterium","checkmMarkerSetRank":"genus","checkmSpeciesTaxId":706186,"checkmVersion":"v1.2.2","completeness":99.06,"completenessPercentile":100.0,"contamination":0.36},"currentAccession":"GCF_004362665.1","organism":{"infraspecificNames":{"strain":"DSM 25687"},"organismName":"Flavobacterium dankookense","taxId":706186},"pairedAccession":"GCA_004362665.1","sourceDatabase":"SOURCE_DATABASE_REFSEQ","typeMaterial":{"typeDisplayText":"assembly from type material","typeLabel":"TYPE_MATERIAL"},"wgsInfo":{"masterWgsUrl":"https://www.ncbi.nlm.nih.gov/nuccore/SNXR00000000.1","wgsContigsUrl":"https://www.ncbi.nlm.nih.gov/Traces/wgs/SNXR01","wgsProjectAccession":"SNXR01"}}
{"accession":"GCF_004363235.1","annotationInfo":{"method":"Best-placed reference protein set; GeneMarkS-2+","name":"NCBI Prokaryotic Genome Annotation Pipeline (PGAP)","pipeline":"NCBI Prokaryotic Genome Annotation Pipeline (PGAP)","provider":"NCBI RefSeq","releaseDate":"2023-12-17","softwareVersion":"6.6","stats":{"geneCounts":{"nonCoding":65,"proteinCoding":3799,"pseudogene":10,"total":3874}}},"assemblyInfo":{"assemblyLevel":"Scaffold","assemblyMethod":"AllPaths v. r46652","assemblyName":"ASM436323v1","assemblyStatus":"current","assemblyType":"haploid","bioprojectAccession":"PRJNA323100","bioprojectLineage":[{"bioprojects":[{"accession":"PRJNA323100","title":"Dongia mobilis CGMCC 1.7660 genome sequencing"}]}],"biosample":{"accession":"SAMN05216560","attributes":[{"name":"strain","value":"CGMCC 1.7660"},{"name":"collection_date","value":"not collected"},{"name":"isol_growth_condt","value":"missing"},{"name":"ref_biomaterial","value":"missing"},{"name":"env_local_scale","value":"missing"},{"name":"env_medium","value":"missing"},{"name":"env_broad_scale","value":"missing"},{"name":"host","value":"not applicable"},{"name":"num_replicons","value":"missing"},{"name":"geo_loc_name","value":"missing"},{"name":"lat_lon","value":"missing"},{"name":"isolation_source","value":"missing"},{"name":"type-material","value":"type strain of Dongia mobilis"}],"bioprojects":[{"accession":"PRJNA323100"}],"description":{"comment":"Keywords: GSC:MIxS;MIGS:6.0","organism":{"organismName":"Dongia mobilis","taxId":578943},"title":"Dongia mobilis CGMCC 1.7660"},"lastUpdated":"2019-06-20T17:36:48.008","models":["MIGS.ba"],"owner":{"name":"DOE Joint Genome Institute"},"package":"MIGS.ba.6.0","publicationDate":"2016-06-08T00:00:00.000","sampleIds":[{"db":"SRA","value":"SRS1684985"},{"db":"DOE Joint Genome Institute","value":"Gp0119965"}],"status":{"status":"live","when":"2016-06-08T14:36:13.366"},"submissionDate":"2016-06-08T14:36:13.363"},"pairedAssembly":{"accession":"GCA_004363235.1","annotationName":"Annotation submitted by DOE Joint Genome Institute","status":"current"},"refseqCategory":"representative genome","releaseDate":"2019-03-22","sequencingTech":"Illumina HiSeq","submitter":"DOE Joint Genome Institute"},"assemblyStats":{"contigL50":4,"contigN50":327479,"gcCount":"2719346","gcPercent":65.0,"genomeCoverage":"236.0x","numberOfComponentSequences":14,"numberOfContigs":15,"numberOfScaffolds":14,"scaffoldL50":3,"scaffoldN50":615576,"totalSequenceLength":"4189767","totalUngappedLength":"4189647"},"averageNucleotideIdentity":{"bestAniMatch":{"ani":81.97,"assembly":"GCA_034044635.1","assemblyCoverage":23.4,"category":"type","organismName":"Dongia rigui","typeAssemblyCoverage":21.05},"category":"type","comment":"Assembly is the type_strain, mismatch is within genus and expected","matchStatus":"below_threshold_mismatch","submittedOrganism":"Dongia mobilis","submittedSpecies":"Dongia mobilis","taxonomyCheckStatus":"OK"},"checkmInfo":{"checkmMarkerSet":"Rhodospirillales","checkmMarkerSetRank":"order","checkmSpeciesTaxId":578943,"checkmVersion":"v1.2.2","completeness":99.12,"completenessPercentile":100.0},"currentAccession":"GCF_004363235.1","organism":{"infraspecificNames":{"strain":"CGMCC 1.7660"},"organismName":"Dongia mobilis","taxId":578943},"pairedAccession":"GCA_004363235.1","sourceDatabase":"SOURCE_DATABASE_REFSEQ","typeMaterial":{"typeDisplayText":"assembly from type material","typeLabel":"TYPE_MATERIAL"},"wgsInfo":{"masterWgsUrl":"https://www.ncbi.nlm.nih.gov/nuccore/SNYW00000000.1","wgsContigsUrl":"https://www.ncbi.nlm.nih.gov/Traces/wgs/SNYW01","wgsProjectAccession":"SNYW01"}}
{"accession":"GCF_004363955.1","annotationInfo":{"method":"Best-placed reference protein set; GeneMarkS-2+","name":"NCBI Prokaryotic Genome Annotation Pipeline (PGAP)","pipeline":"NCBI Prokaryotic Genome Annotation Pipeline (PGAP)","provider":"NCBI RefSeq","releaseDate":"2023-05-02","softwareVersion":"6.5","stats":{"geneCounts":{"nonCoding":56,"proteinCoding":4856,"pseudogene":52,"total":4964}}},"assemblyInfo":{"assemblyLevel":"Contig","assemblyMethod":"SPAdes v. 3.12.0","assemblyName":"ASM436395v1","assemblyStatus":"current","assemblyType":"haploid","bioprojectAccession":"PRJNA520310","bioprojectLineage":[{"bioprojects":[{"accession":"PRJNA520310","title":"Enterovirga rhinocerotis DSM 25903 genome sequencing"}]}],"biosample":{"accession":"SAMN10866397","attributes":[{"name":"strain","value":"DSM 25903"},{"name":"collection_date","value":"missing"},{"name":"isol_growth_condt","value":"missing"},{"name":"ref_biomaterial","value":"missing"},{"name":"env_local_scale","value":"missing"},{"name":"env_medium","value":"missing"},{"name":"env_broad_scale","value":"missing"},{"name":"num_replicons","value":"missing"},{"name":"host","value":"not applicable"},{"name":"geo_loc_name","value":"missing"},{"name":"lat_lon","value":"missing"},{"name":"isolation_source","value":"missing"},{"name":"type-material","value":"type strain of Enterovirga rhinocerotis"},{"name":"culture_collection","value":"DSM:25903"}],"bioprojects":[{"accession":"PRJNA520310"}],"description":{"comment":"Keywords: GSC:MIxS;MIGS:6.0","organism":{"organismName":"Enterovirga rhinocerotis","taxId":1339210},"title":"Enterovirga rhinocerotis DSM 25903"},"lastUpdated":"2019-03-19T13:12:52.839","models":["MIGS.ba"],"owner":{"name":"DOE Joint Genome Institute"},"package":"MIGS.ba.6.0","publicationDate":"2019-02-02T00:00:00.000","sampleIds":[{"db":"SRA","value":"SRS4345800"},{"db":"DOE Joint Genome Institute","value":"Gp0325723"}],"status":{"status":"live","when":"2019-02-02T00:16:25.507"},"submissionDate":"2019-02-02T00:16:25.506"},"pairedAssembly":{"accession":"GCA_004363955.1","annotationName":"Annotation submitted by DOE Joint Genome Institute","status":"current"},"refseqCategory":"representative genome","releaseDate":"2019-03-22","sequencingTech":"Illumina","submitter":"DOE Joint Genome Institute"},"assemblyStats":{"contigL50":2,"contigN50":1032375,"gcCount":"3541451","gcPercent":68.5,"genomeCoverage":"290.0x","numberOfComponentSequences":20,"numberOfContigs":20,"totalSequenceLength":"5166770","totalUngappedLength":"5166770"},"averageNucleotideIdentity":{"bestAniMatch":{"ani":82.26,"assembly":"GCA_001043975.1","assemblyCoverage":7.46,"category":"type","organismName":"Methylobacterium variabile","typeAssemblyCoverage":5.19},"category":"type","comment":"Assembly is the type_strain, no match is expected","matchStatus":"low_coverage","submittedOrganism":"Enterovirga rhinocerotis","submittedSpecies":"Enterovirga rhinocerotis","taxonomyCheckStatus":"OK"},"checkmInfo":{"checkmMarkerSet":"Methylobacteriaceae","checkmMarkerSetRank":"family","checkmSpeciesTaxId":1339210,"checkmVersion":"v1.2.2","completeness":97.98,"completenessPercentile":100.0,"contamination":2.11},"currentAccession":"GCF_004363955.1","organism":{"infraspecificNames":{"strain":"DSM 25903"},"organismName":"Enterovirga rhinocerotis","taxId":1339210},"pairedAccession":"GCA_004363955.1","sourceDatabase":"SOURCE_DATABASE_REFSEQ","typeMaterial":{"typeDisplayText":"assembly from type material","typeLabel":"TYPE_MATERIAL"},"wgsInfo":{"masterWgsUrl":"https://www.ncbi.nlm.nih.gov/nuccore/SNZR00000000.1","wgsContigsUrl":"https://www.ncbi.nlm.nih.gov/Traces/wgs/SNZR01","wgsProjectAccession":"SNZR01"}}
{"accession":"GCF_004365655.1","annotationInfo":{"method":"Best-placed reference protein set; GeneMarkS-2+","name":"NCBI Prokaryotic Genome Annotation Pipeline (PGAP)","pipeline":"NCBI Prokaryotic Genome Annotation Pipeline (PGAP)","provider":"NCBI RefSeq","releaseDate":"2023-05-05","softwareVersion":"6.5","stats":{"geneCounts":{"nonCoding":51,"proteinCoding":3187,"pseudogene":10,"total":3248}}},"assemblyInfo":{"assemblyLevel":"Contig","assemblyMethod":"SPAdes v. 3.9.0","assemblyName":"ASM436565v1","assemblyStatus":"current","assemblyType":"haploid","bioprojectAccession":"PRJNA370105","bioprojectLineage":[{"bioprojects":[{"accession":"PRJNA370105","title":"Epilithonimonas xixisoli CGMCC 1.12802 genome sequencing"}]}],"biosample":{"accession":"SAMN06296490","attributes":[{"name":"strain","value":"CGMCC 1.12802"},{"name":"collection_date","value":"missing"},{"name":"isol_growth_condt","value":"missing"},{"name":"ref_biomaterial","value":"missing"},{"name":"env_local_scale","value":"missing"},{"name":"env_medium","value":"missing"},{"name":"env_broad_scale","value":"missing"},{"name":"num_replicons","value":"missing"},{"name":"host","value":"not applicable"},{"name":"geo_loc_name","value":"missing"},{"name":"lat_lon","value":"missing"},{"name":"isolation_source","value":"missing"},{"name":"type-material","value":"type strain of Epilithonimonas xixisoli"}],"bioprojects":[{"accession":"PRJNA370105"}],"description":{"comment":"Keywords: GSC:MIxS;MIGS:6.0","organism":{"organismName":"Epilithonimonas xixisoli","taxId":1476462},"title":"Epilithonimonas xixisoli CGMCC 1.12802"},"lastUpdated":"2021-05-17T21:05:37.244","models":["MIGS.ba"],"owner":{"name":"DOE Joint Genome Institute"},"package":"MIGS.ba.6.0","publicationDate":"2017-02-03T00:00:00.000","sampleIds":[{"db":"SRA","value":"SRS2370852"},{"db":"DOE Joint Genome Institute","value":"Gp0197019"}],"status":{"status":"live","when":"2017-02-03T21:32:22.130"},"submissionDate":"2017-02-03T21:32:22.130"},"pairedAssembly":{"accession":"GCA_004365655.1","annotationName":"Annotation submitted by DOE Joint Genome Institute","status":"current"},"refseqCategory":"representative genome","releaseDate":"2019-03-22","sequencingTech":"Illumina HiSeq","submitter":"DOE Joint Genome Institute"},"assemblyStats":{"contigL50":2,"contigN50":992307,"gcCount":"1227300","gcPercent":36.0,"genomeCoverage":"252.0x","numberOfComponentSequences":11,"numberOfContigs":11,"totalSequenceLength":"3389369","totalUngappedLength":"3389369"},"averageNucleotideIdentity":{"bestAniMatch":{"ani":86.17,"assembly":"GCA_900110605.1","assemblyCoverage":51.78,"category":"type","organismName":"Epilithonimonas lactis","typeAssemblyCoverage":42.93},"category":"type","comment":"Assembly is the type_strain, mismatch is within genus and expected","matchStatus":"below_threshold_mismatch","submittedOrganism":"Epilithonimonas xixisoli","submittedSpecies":"Epilithonimonas xixisoli","taxonomyCheckStatus":"OK"},"checkmInfo":{"checkmMarkerSet":"Flavobacteriales","checkmMarkerSetRank":"order","checkmSpeciesTaxId":1476462,"checkmVersion":"v1.2.2","completeness":100.0,"completenessPercentile":100.0,"contamination":0.99},"currentAccession":"GCF_004365655.1","organism":{"infraspecificNames":{"strain":"CGMCC 1.12802"},"organismName":"Epilithonimonas xixisoli","taxId":1476462},"pairedAccession":"GCA_004365655.1","sourceDatabase":"SOURCE_DATABASE_REFSEQ","typeMaterial":{"typeDisplayText":"assembly from type material","typeLabel":"TYPE_MATERIAL"},"wgsInfo":{"masterWgsUrl":"https://www.ncbi.nlm.nih.gov/nuccore/SOEO00000000.1","wgsContigsUrl":"https://www.ncbi.nlm.nih.gov/Traces/wgs/SOEO01","wgsProjectAccession":"SOEO01"}}
{"accession":"GCF_004366355.1","annotationInfo":{"method":"Best-placed reference protein set; GeneMarkS-2+","name":"NCBI Prokaryotic Genome Annotation Pipeline (PGAP)","pipeline":"NCBI Prokaryotic Genome Annotation Pipeline (PGAP)","provider":"NCBI RefSeq","releaseDate":"2023-10-22","softwareVersion":"6.6","stats":{"geneCounts":{"nonCoding":48,"proteinCoding":5406,"pseudogene":4,"total":5458}}},"assemblyInfo":{"assemblyLevel":"Contig","assemblyMethod":"SPAdes v. 3.11.0","assemblyName":"ASM436635v1","assemblyStatus":"current","assemblyType":"haploid","bioprojectAccession":"PRJNA500188","bioprojectLineage":[{"bioprojects":[{"accession":"PRJNA500188","title":"Dinghuibacter silviterrae DSM 100059 genome sequencing"}]}],"biosample":{"accession":"SAMN10362790","attributes":[{"name":"strain","value":"DSM 100059"},{"name":"collection_date","value":"missing"},{"name":"isol_growth_condt","value":"missing"},{"name":"ref_biomaterial","value":"missing"},{"name":"env_local_scale","value":"missing"},{"name":"env_medium","value":"missing"},{"name":"env_broad_scale","value":"missing"},{"name":"num_replicons","value":"missing"},{"name":"host","value":"not applicable"},{"name":"geo_loc_name","value":"missing"},{"name":"lat_lon","value":"missing"},{"name":"isolation_source","value":"missing"},{"name":"culture_collection","value":"DSM:100059"},{"name":"type-material","value":"type strain of Dinghuibacter silviterrae"}],"bioprojects":[{"accession":"PRJNA500188"}],"description":{"comment":"Keywords: GSC:MIxS;MIGS:6.0","organism":{"organismName":"Dinghuibacter silviterrae","taxId":1539049},"title":"Dinghuibacter silviterrae DSM 100059"},"lastUpdated":"2020-02-23T03:19:35.762","models":["MIGS.ba"],"owner":{"name":"DOE Joint Genome Institute"},"package":"MIGS.ba.6.0","publicationDate":"2018-11-01T00:00:00.000","sampleIds":[{"db":"SRA","value":"SRS4246590"},{"db":"DOE Joint Genome Institute","value":"Gp0290651"}],"status":{"status":"live","when":"2018-11-01T21:17:35.574"},"submissionDate":"2018-11-01T21:17:35.573"},"pairedAssembly":{"accession":"GCA_004366355.1","annotationName":"Annotation submitted by DOE Joint Genome Institute","status":"current"},"refseqCategory":"representative genome","releaseDate":"2019-03-22","sequencingTech":"Illumina HiSeq","submitter":"DOE Joint Genome Institute"},"assemblyStats":{"contigL50":1,"contigN50":4001322,"gcCount":"3623360","gcPercent":56.0,"genomeCoverage":"231.0x","numberOfComponentSequences":4,"numberOfContigs":4,"totalSequenceLength":"6497175","totalUngappedLength":"6497175"},"averageNucleotideIdentity":{"bestAniMatch":{"ani":81.18,"assembly":"GCA_005889725.1","category":"type","organismName":"Nonomuraea zeae"},"category":"type","comment":"Assembly is the type_strain, no match is expected","matchStatus":"low_coverage","submittedOrganism":"Dinghuibacter silviterrae","submittedSpecies":"Dinghuibacter silviterrae","taxonomyCheckStatus":"OK"},"checkmInfo":{"checkmMarkerSet":"Chitinophagaceae","checkmMarkerSetRank":"family","checkmSpeciesTaxId":1539049,"checkmVersion":"v1.2.2","completeness":97.11,"completenessPercentile":100.0,"contamination":2.36},"currentAccession":"GCF_004366355.1","organism":{"infraspecificNames":{"strain":"DSM 100059"},"organismName":"Dinghuibacter silviterrae","taxId":1539049},"pairedAccession":"GCA_004366355.1","sourceDatabase":"SOURCE_DATABASE_REFSEQ","typeMaterial":{"typeDisplayText":"assembly from type material","typeLabel":"TYPE_MATERIAL"},"wgsInfo":{"masterWgsUrl":"https://www.ncbi.nlm.nih.gov/nuccore/SODV00000000.1","wgsContigsUrl":"https://www.ncbi.nlm.nih.gov/Traces/wgs/SODV01","wgsProjectAccession":"SODV01"}}
{"accession":"GCF_004402015.1","annotationInfo":{"method":"Best-placed reference protein set; GeneMarkS-2+","name":"NCBI Prokaryotic Genome Annotation Pipeline (PGAP)","pipeline":"NCBI Prokaryotic Genome Annotation Pipeline (PGAP)","provider":"NCBI RefSeq","releaseDate":"2024-01-07","softwareVersion":"6.6","stats":{"geneCounts":{"nonCoding":82,"proteinCoding":3386,"pseudogene":40,"total":3508}}},"assemblyInfo":{"assemblyLevel":"Scaffold","assemblyMethod":"SPAdes v. 3.12.0","assemblyName":"ASM440201v1","assemblyStatus":"current","assemblyType":"haploid","bioprojectAccession":"PRJNA527356","bioprojectLineage":[{"bioprojects":[{"accession":"PRJNA527356","title":"Novel bacterial species"}]}],"biosample":{"accession":"SAMN11152767","attributes":[{"name":"strain","value":"JCM 12288"},{"name":"isolation_source","value":"water"},{"name":"collection_date","value":"missing"},{"name":"geo_loc_name","value":"Greece: Palaeochori Bay"},{"name":"sample_type","value":"cell culture"},{"name":"type-material","value":"type strain of Filobacillus milosensis"}],"bioprojects":[{"accession":"PRJNA527356"}],"description":{"organism":{"organismName":"Filobacillus milosensis","taxId":94137},"title":"Microbe sample from Filobacillus milosensis"},"lastUpdated":"2019-11-04T14:16:56.106","models":["Microbe, viral or environmental"],"owner":{"contacts":[{}],"name":"Shandong University at Weihai"},"package":"Microbe.1.0","publicationDate":"2019-03-16T00:00:00.000","sampleIds":[{"label":"Sample name","value":"Filobacillus milensis type strain genome"}],"status":{"status":"live","when":"2019-03-16T01:50:06.638"},"submissionDate":"2019-03-16T01:50:06.636"},"comments":"Annotation was added by the NCBI Prokaryotic Genome Annotation Pipeline (released 2013). Information about the Pipeline can be found here: https://www.ncbi.nlm.nih.gov/genome/annotation_prok/","pairedAssembly":{"accession":"GCA_004402015.1","annotationName":"NCBI Prokaryotic Genome Annotation Pipeline (PGAP)","status":"current"},"refseqCategory":"representative genome","releaseDate":"2019-03-26","sequencingTech":"Illumina MiSeq","submitter":"Shandong University at Weihai"},"assemblyStats":{"contigL50":8,"contigN50":144848,"gcCount":"1164725","gcPercent":36.0,"genomeCoverage":"900.0x","numberOfComponentSequences":88,"numberOfContigs":89,"numberOfScaffolds":88,"scaffoldL50":8,"scaffoldN50":144848,"totalSequenceLength":"3242837","totalUngappedLength":"3242742"},"averageNucleotideIdentity":{"bestAniMatch":{"ani":80.12,"assembly":"GCA_001311865.1","assemblyCoverage":12.51,"category":"type","organismName":"Piscibacillus salipiscarius","typeAssemblyCoverage":13.52},"category":"type","comment":"na","matchStatus":"below_threshold_mismatch","submittedOrganism":"Filobacillus milosensis","submittedSpecies":"Filobacillus milosensis","taxonomyCheckStatus":"Inconclusive"},"checkmInfo":{"checkmMarkerSet":"Bacillaceae","checkmMarkerSetRank":"family","checkmSpeciesTaxId":94137,"checkmVersion":"v1.2.2","completeness":98.17,"completenessPercentile":100.0,"contamination":0.75},"currentAccession":"GCF_004402015.1","organism":{"infraspecificNames":{"strain":"JCM 12288"},"organismName":"Filobacillus milosensis","taxId":94137},"pairedAccession":"GCA_004402015.1","sourceDatabase":"SOURCE_DATABASE_REFSEQ","typeMaterial":{"typeDisplayText":"assembly from type material","typeLabel":"TYPE_MATERIAL"},"wgsInfo":{"masterWgsUrl":"https://www.ncbi.nlm.nih.gov/nuccore/SOPW00000000.1","wgsContigsUrl":"https://www.ncbi.nlm.nih.gov/Traces/wgs/SOPW01","wgsProjectAccession":"SOPW01"}}
{"accession":"GCF_004614165.1","annotationInfo":{"method":"Best-placed reference protein set; GeneMarkS-2+","name":"NCBI Prokaryotic Genome Annotation Pipeline (PGAP)","pipeline":"NCBI Prokaryotic Genome Annotation Pipeline (PGAP)","provider":"NCBI RefSeq","releaseDate":"2023-08-27","softwareVersion":"6.6","stats":{"geneCounts":{"nonCoding":60,"proteinCoding":5837,"pseudogene":118,"total":6015}}},"assemblyInfo":{"assemblyLevel":"Contig","assemblyMethod":"SPAdes v. 13.13.0","assemblyName":"ASM461416v1","assemblyStatus":"current","assemblyType":"haploid","bioprojectAccession":"PRJNA529278","bioprojectLineage":[{"bioprojects":[{"accession":"PRJNA529278","title":"Duganella callida strain:DN04 Genome sequencing and assembly"}]}],"biosample":{"accession":"SAMN11263562","attributes":[{"name":"strain","value":"DN04"},{"name":"isolation_source","value":"corn silage bulk soil"},{"name":"collection_date","value":"2016-06-09"},{"name":"geo_loc_name","value":"USA: North Carolina"},{"name":"sample_type","value":"bulk soil"},{"name":"type-material","value":"type strain of Duganella callida"}],"bioprojects":[{"accession":"PRJNA529278"}],"description":{"organism":{"organismName":"Duganella callida","taxId":2561932},"title":"Microbe sample from Duganella callida"},"lastUpdated":"2021-02-28T07:08:31.061","models":["Microbe, viral or environmental"],"owner":{"contacts":[{}],"name":"South Dakota State University"},"package":"Microbe.1.0","publicationDate":"2019-03-26T00:00:00.000","sampleIds":[{"label":"Sample name","value":"Duganella callidus DN04"},{"db":"SRA","value":"SRS4999281"}],"status":{"status":"live","when":"2019-03-27T12:45:05.941"},"submissionDate":"2019-03-26T21:46:03.136"},"comments":"Annotation was added by the NCBI Prokaryotic Genome Annotation Pipeline (released 2013). Information about the Pipeline can be found here: https://www.ncbi.nlm.nih.gov/genome/annotation_prok/","pairedAssembly":{"accession":"GCA_004614165.1","annotationName":"NCBI Prokaryotic Genome Annotation Pipeline (PGAP)","status":"current"},"refseqCategory":"representative genome","releaseDate":"2019-04-03","sequencingTech":"Illumina NextSeq","submitter":"South Dakota State University"},"assemblyStats":{"contigL50":49,"contigN50":40161,"gcCount":"4227354","gcPercent":64.5,"genomeCoverage":"20.0x","numberOfComponentSequences":281,"numberOfContigs":281,"totalSequenceLength":"6562230","totalUngappedLength":"6562230"},"averageNucleotideIdentity":{"bestAniMatch":{"ani":86.3,"assembly":"GCA_009674565.1","assemblyCoverage":64.22,"category":"type","organismName":"Duganella aquatilis","typeAssemblyCoverage":64.47},"category":"type","comment":"Assembly is the type_strain, mismatch is within genus and expected","matchStatus":"below_threshold_mismatch","submittedOrganism":"Duganella callida","submittedSpecies":"Duganella callida","taxonomyCheckStatus":"OK"},"checkmInfo":{"checkmMarkerSet":"Oxalobacteraceae","checkmMarkerSetRank":"family","checkmSpeciesTaxId":2561932,"checkmVersion":"v1.2.2","completeness":98.89,"completenessPercentile":100.0,"contamination":1.27},"currentAccession":"GCF_004614165.1","organism":{"infraspecificNames":{"strain":"DN04"},"organismName":"Duganella callida","taxId":2561932},"pairedAccession":"GCA_004614165.1","sourceDatabase":"SOURCE_DATABASE_REFSEQ","typeMaterial":{"typeDisplayText":"assembly from type material","typeLabel":"TYPE_MATERIAL"},"wgsInfo":{"masterWgsUrl":"https://www.ncbi.nlm.nih.gov/nuccore/SPVG00000000.1","wgsContigsUrl":"https://www.ncbi.nlm.nih.gov/Traces/wgs/SPVG01","wgsProjectAccession":"SPVG01"}}
{"accession":"GCF_004766045.1","annotationInfo":{"method":"Best-placed reference protein set; GeneMarkS-2+","name":"GCF_004766045.1-RS_2024_03_28","pipeline":"NCBI Prokaryotic Genome Annotation Pipeline (PGAP)","provider":"NCBI RefSeq","releaseDate":"2024-03-28","softwareVersion":"6.7","stats":{"geneCounts":{"nonCoding":70,"proteinCoding":5681,"pseudogene":147,"total":5898}}},"assemblyInfo":{"assemblyLevel":"Scaffold","assemblyMethod":"SPAdes v. 3.6.2; SPAdes v. 3.11.1","assemblyName":"ASM476604v1","assemblyStatus":"current","assemblyType":"haploid","bioprojectAccession":"PRJNA529082","bioprojectLineage":[{"bioprojects":[{"accession":"PRJNA529082","title":"Desulfosporosinus fructosivorans strain:63.6F Genome sequencing and assembly"}]}],"biosample":{"accession":"SAMN11254866","attributes":[{"name":"strain","value":"63.6F"},{"name":"collection_date","value":"2013-10-17"},{"name":"depth","value":"12.2"},{"name":"elev","value":"-459"},{"name":"env_broad_scale","value":"deep-sea sediment"},{"name":"env_local_scale","value":"Baltic Sea deep-sea sediment core"},{"name":"env_medium","value":"deep-sea sediment"},{"name":"geo_loc_name","value":"Baltic Sea: Landsort Deep, Station M0063"},{"name":"isol_growth_condt","value":"28646634"},{"name":"lat_lon","value":"58.622333 N 18.254167 E"},{"name":"num_replicons","value":"1"},{"name":"ref_biomaterial","value":"28646634"},{"name":"type-material","value":"type strain of Desulfosporosinus fructosivorans"}],"description":{"comment":"Keywords: GSC:MIxS;MIGS:6.0","organism":{"organismName":"Desulfosporosinus fructosivorans","taxId":2018669},"title":"MIGS Cultured Bacterial/Archaeal sample from Desulfosporosinus fructosivorans"},"lastUpdated":"2019-04-09T14:57:02.351","models":["MIGS.ba","MIGS/MIMS/MIMARKS.sediment"],"owner":{"name":"Joint Microbiome Facility"},"package":"MIGS.ba.sediment.6.0","publicationDate":"2019-04-09T00:00:00.000","sampleIds":[{"label":"Sample name","value":"Desulfosporosinus fructosivorans"},{"db":"SRA","value":"SRS4558669"}],"status":{"status":"live","when":"2019-04-09T14:57:02.351"},"submissionDate":"2019-03-26T08:20:05.473"},"comments":"Bacteria and source DNA available from DSM 101609, JCM 31106\nAnnotation was added by the NCBI Prokaryotic Genome Annotation Pipeline (released 2013). Information about the Pipeline can be found here: https://www.ncbi.nlm.nih.gov/genome/annotation_prok/","pairedAssembly":{"accession":"GCA_004766045.1","annotationName":"NCBI Prokaryotic Genome Annotation Pipeline (PGAP)","status":"current"},"refseqCategory":"representative genome","releaseDate":"2019-04-09","sequencingTech":"Illumina HiSeq 2000","submitter":"Joint Microbiome Facility"},"assemblyStats":{"contigL50":5,"contigN50":405172,"gcCount":"2590943","gcPercent":42.5,"genomeCoverage":"596.0x","numberOfComponentSequences":38,"numberOfContigs":39,"numberOfScaffolds":38,"scaffoldL50":5,"scaffoldN50":405172,"totalSequenceLength":"6122266","totalUngappedLength":"6122256"},"averageNucleotideIdentity":{"bestAniMatch":{"ani":86.99,"assembly":"GCA_900129935.1","assemblyCoverage":10.22,"category":"type","organismName":"Desulfosporosinus lacus","typeAssemblyCoverage":11.27},"category":"type","comment":"Assembly is the type_strain, mismatch is within genus and expected","matchStatus":"below_threshold_mismatch","submittedOrganism":"Desulfosporosinus fructosivorans","submittedSpecies":"Desulfosporosinus fructosivorans","taxonomyCheckStatus":"OK"},"checkmInfo":{"checkmMarkerSet":"Desulfosporosinus","checkmMarkerSetRank":"genus","checkmSpeciesTaxId":2018669,"checkmVersion":"v1.2.2","completeness":93.7,"completenessPercentile":100.0,"contamination":10.87},"currentAccession":"GCF_004766045.1","organism":{"infraspecificNames":{"strain":"63.6F"},"organismName":"Desulfosporosinus fructosivorans","taxId":2018669},"pairedAccession":"GCA_004766045.1","sourceDatabase":"SOURCE_DATABASE_REFSEQ","typeMaterial":{"typeDisplayText":"assembly from type material","typeLabel":"TYPE_MATERIAL"},"wgsInfo":{"masterWgsUrl":"https://www.ncbi.nlm.nih.gov/nuccore/SPQQ00000000.1","wgsContigsUrl":"https://www.ncbi.nlm.nih.gov/Traces/wgs/SPQQ01","wgsProjectAccession":"SPQQ01"}}
{"accession":"GCF_004766125.1","annotationInfo":{"method":"Best-placed reference protein set; GeneMarkS-2+","name":"NCBI Prokaryotic Genome Annotation Pipeline (PGAP)","pipeline":"NCBI Prokaryotic Genome Annotation Pipeline (PGAP)","provider":"NCBI RefSeq","releaseDate":"2023-10-22","softwareVersion":"6.6","stats":{"geneCounts":{"nonCoding":74,"proteinCoding":3122,"pseudogene":85,"total":3281}}},"assemblyInfo":{"assemblyLevel":"Scaffold","assemblyMethod":"Canu v. 1.8","assemblyName":"ASM476612v1","assemblyStatus":"current","assemblyType":"haploid","bioprojectAccession":"PRJNA524751","bioprojectLineage":[{"bioprojects":[{"accession":"PRJNA524751","title":"Muribaculum sp. Genome sequencing and assembly"}]}],"biosample":{"accession":"SAMN11032485","attributes":[{"name":"strain","value":"TLL-A3"},{"name":"host","value":"Mus musculus"},{"name":"isolation_source","value":"feces"},{"name":"collection_date","value":"2016-01"},{"name":"geo_loc_name","value":"Singapore"},{"name":"sample_type","value":"Single bacterial colony"},{"name":"type-material","value":"type material of Duncaniella freteri"}],"bioprojects":[{"accession":"PRJNA524751"}],"description":{"organism":{"organismName":"Duncaniella freteri","taxId":2530391},"title":"Microbe sample from Duncaniella freteri"},"lastUpdated":"2021-02-28T07:01:00.193","models":["Microbe, viral or environmental"],"owner":{"contacts":[{}],"name":"Temasek Life Sciences Laboratory Limited"},"package":"Microbe.1.0","publicationDate":"2019-04-01T00:00:00.000","sampleIds":[{"label":"Sample name","value":"Muribaculum freteri TLL-A3"}],"status":{"status":"live","when":"2019-04-01T00:50:22.890"},"submissionDate":"2019-02-27T23:41:04.856"},"comments":"Bacteria and source DNA available from DSM 108168, KCTC 15769\nAnnotation was added by the NCBI Prokaryotic Genome Annotation Pipeline (released 2013). Information about the Pipeline can be found here: https://www.ncbi.nlm.nih.gov/genome/annotation_prok/","pairedAssembly":{"accession":"GCA_004766125.1","annotationName":"NCBI Prokaryotic Genome Annotation Pipeline (PGAP)","status":"current"},"refseqCategory":"representative genome","releaseDate":"2019-04-09","sequencingTech":"PacBio RSII","submitter":"Temasek Life Sciences Laboratory Limited"},"assemblyStats":{"contigL50":1,"contigN50":2271962,"gcCount":"1723028","gcPercent":48.5,"genomeCoverage":"328.5x","numberOfComponentSequences":5,"numberOfContigs":5,"numberOfScaffolds":5,"scaffoldL50":1,"scaffoldN50":2271962,"totalNumberOfChromosomes":3,"totalSequenceLength":"3551896","totalUngappedLength":"3551896"},"averageNucleotideIdentity":{"bestAniMatch":{"ani":94.74,"assembly":"GCA_004803695.1","assemblyCoverage":5.76,"category":"type","organismName":"Muribaculum gordoncarteri","typeAssemblyCoverage":5.96},"category":"suspected_type","comment":"Assembly is the type_strain, no match is expected","matchStatus":"low_coverage","submittedOrganism":"Duncaniella freteri","submittedSpecies":"Duncaniella freteri","taxonomyCheckStatus":"OK"},"checkmInfo":{"checkmMarkerSet":"Bacteroidales","checkmMarkerSetRank":"order","checkmSpeciesTaxId":2530391,"checkmVersion":"v1.2.2","completeness":97.75,"completenessPercentile":100.0,"contamination":1.5},"currentAccession":"GCF_004766125.1","organism":{"infraspecificNames":{"strain":"TLL-A3"},"organismName":"Duncaniella freteri","taxId":2530391},"pairedAccession":"GCA_004766125.1","sourceDatabase":"SOURCE_DATABASE_REFSEQ","typeMaterial":{"typeDisplayText":"assembly from type material","typeLabel":"TYPE_MATERIAL"},"wgsInfo":{"masterWgsUrl":"https://www.ncbi.nlm.nih.gov/nuccore/SJSA00000000.1","wgsContigsUrl":"https://www.ncbi.nlm.nih.gov/Traces/wgs/SJSA01","wgsProjectAccession":"SJSA01"}}
{"accession":"GCF_004785645.1","annotationInfo":{"method":"Best-placed reference protein set; GeneMarkS-2+","name":"NCBI Prokaryotic Genome Annotation Pipeline (PGAP)","pipeline":"NCBI Prokaryotic Genome Annotation Pipeline (PGAP)","provider":"NCBI RefSeq","releaseDate":"2023-10-22","softwareVersion":"6.6","stats":{"geneCounts":{"nonCoding":86,"proteinCoding":3418,"pseudogene":20,"total":3524}}},"assemblyInfo":{"assemblyLevel":"Contig","assemblyMethod":"A5-miseq v. Mar-8-2019","assemblyName":"ASM478564v1","assemblyStatus":"current","assemblyType":"haploid","bioprojectAccession":"PRJNA529040","bioprojectLineage":[{"bioprojects":[{"accession":"PRJNA529040","title":"Empedobacter tilapiae strain:MRS2 Genome sequencing and assembly"}]}],"biosample":{"accession":"SAMN11253883","attributes":[{"name":"strain","value":"MRS2"},{"name":"host","value":"Oreochromis niloticus"},{"name":"isolation_source","value":"intestinal tract"},{"name":"collection_date","value":"2017"},{"name":"geo_loc_name","value":"South Korea: Changwon"},{"name":"sample_type","value":"Pure bacterial culture"},{"name":"type-material","value":"type material of Empedobacter tilapiae"}],"bioprojects":[{"accession":"PRJNA529040"}],"description":{"organism":{"organismName":"Empedobacter tilapiae","taxId":2491114},"title":"Microbe sample from Empedobacter tilapiae"},"lastUpdated":"2020-07-08T21:08:02.008","models":["Microbe, viral or environmental"],"owner":{"contacts":[{}],"name":"Sungkyunkwan University"},"package":"Microbe.1.0","publicationDate":"2019-04-02T00:00:00.000","sampleIds":[{"label":"Sample name","value":"A new bacterial species isolated from a Nile tilapia"}],"status":{"status":"live","when":"2019-04-02T00:50:57.890"},"submissionDate":"2019-03-26T03:40:04.200"},"comments":"Bacteria and source DNA available from Empedobacter sp. MRS2\nAnnotation was added by the NCBI Prokaryotic Genome Annotation Pipeline (released 2013). Information about the Pipeline can be found here: https://www.ncbi.nlm.nih.gov/genome/annotation_prok/","pairedAssembly":{"accession":"GCA_004785645.1","annotationName":"NCBI Prokaryotic Genome Annotation Pipeline (PGAP)","status":"current"},"refseqCategory":"representative genome","releaseDate":"2019-04-10","sequencingTech":"Illumina MiSeq","submitter":"Sungkyunkwan University"},"assemblyStats":{"contigL50":5,"contigN50":319131,"gcCount":"1138681","gcPercent":30.5,"genomeCoverage":"235.6x","numberOfComponentSequences":27,"numberOfContigs":27,"totalSequenceLength":"3715590","totalUngappedLength":"3715590"},"averageNucleotideIdentity":{"bestAniMatch":{"ani":87.36,"assembly":"GCA_030005555.1","assemblyCoverage":55.51,"category":"type","organismName":"Empedobacter sedimenti","typeAssemblyCoverage":63.43},"category":"type","comment":"Assembly is the type_strain, mismatch is within genus and expected","matchStatus":"below_threshold_mismatch","submittedOrganism":"Empedobacter tilapiae","submittedSpecies":"Empedobacter tilapiae","taxonomyCheckStatus":"OK"},"checkmInfo":{"checkmMarkerSet":"Flavobacteriales","checkmMarkerSetRank":"order","checkmSpeciesTaxId":2491114,"checkmVersion":"v1.2.2","completeness":99.26,"completenessPercentile":100.0,"contamination":0.5},"currentAccession":"GCF_004785645.1","organism":{"infraspecificNames":{"strain":"MRS2"},"organismName":"Empedobacter tilapiae","taxId":2491114},"pairedAccession":"GCA_004785645.1","sourceDatabase":"SOURCE_DATABASE_REFSEQ","typeMaterial":{"typeDisplayText":"assembly from type material","typeLabel":"TYPE_MATERIAL"},"wgsInfo":{"masterWgsUrl":"https://www.ncbi.nlm.nih.gov/nuccore/SRPE00000000.1","wgsContigsUrl":"https://www.ncbi.nlm.nih.gov/Traces/wgs/SRPE01","wgsProjectAccession":"SRPE01"}}
{"accession":"GCF_004791695.1","annotationInfo":{"method":"Best-placed reference protein set; GeneMarkS-2+","name":"NCBI Prokaryotic Genome Annotation Pipeline (PGAP)","pipeline":"NCBI Prokaryotic Genome Annotation Pipeline (PGAP)","provider":"NCBI RefSeq","releaseDate":"2023-10-22","softwareVersion":"6.6","stats":{"geneCounts":{"nonCoding":52,"proteinCoding":4104,"pseudogene":34,"total":4190}}},"assemblyInfo":{"assemblyLevel":"Contig","assemblyMethod":"SOAPdenovo v. Sep-2018","assemblyName":"ASM479169v1","assemblyStatus":"current","assemblyType":"haploid","bioprojectAccession":"PRJNA512295","bioprojectLineage":[{"bioprojects":[{"accession":"PRJNA512295","title":"Seveal marine bacteria strain:RZ01, RZ02, RZ03, RZ04, and RZ05 Genome sequencing and assembly"}]}],"biosample":{"accession":"SAMN11155582","attributes":[{"name":"strain","value":"RZ03"},{"name":"collection_date","value":"2017-06"},{"name":"depth","value":"0 m"},{"name":"elev","value":"0 m"},{"name":"env_broad_scale","value":"ENVO:00000486"},{"name":"env_local_scale","value":"ENVO:00000316"},{"name":"env_medium","value":"ENVO:00002007"},{"name":"geo_loc_name","value":"China: The Yellow Sea"},{"name":"isol_growth_condt","value":"unpublished"},{"name":"lat_lon","value":"35.47 N 119.6 E"},{"name":"num_replicons","value":"NA"},{"name":"ref_biomaterial","value":"unpublished"},{"name":"altitude","value":"0 m"},{"name":"estimated_size","value":"4.88 Mb"},{"name":"rel_to_oxygen","value":"aerobe"},{"name":"trophic_level","value":"chemoheterotroph"},{"name":"culture_collection","value":"KCTC:62833"},{"name":"type-material","value":"type material of Flavivirga rizhaonensis"}],"bioprojects":[{"accession":"PRJNA512295"}],"description":{"comment":"Keywords: GSC:MIxS;MIGS:6.0","organism":{"organismName":"Flavivirga rizhaonensis","taxId":2559571},"title":"MIGS Cultured Bacterial/Archaeal sample from Flavivirga sp. RZ03"},"lastUpdated":"2019-11-18T21:03:40.702","models":["MIGS.ba","MIGS/MIMS/MIMARKS.sediment"],"owner":{"contacts":[{}],"name":"Jining Medical University"},"package":"MIGS.ba.sediment.6.0","publicationDate":"2019-03-17T00:00:00.000","sampleIds":[{"label":"Sample name","value":"Draft genome sequence of Flavivirga sp. RZ03"}],"status":{"status":"live","when":"2019-03-23T17:00:06.270"},"submissionDate":"2019-03-17T03:23:06.683"},"comments":"Bacteria and source DNA available from Korean Collection for Type Cultures KCTC 62833\nAnnotation was added by the NCBI Prokaryotic Genome Annotation Pipeline (released 2013). Information about the Pipeline can be found here: https://www.ncbi.nlm.nih.gov/genome/annotation_prok/","pairedAssembly":{"accession":"GCA_004791695.1","annotationName":"NCBI Prokaryotic Genome Annotation Pipeline (PGAP)","status":"current"},"refseqCategory":"representative genome","releaseDate":"2019-04-13","sequencingTech":"Illumina","submitter":"Jining Medical University"},"assemblyStats":{"contigL50":12,"contigN50":136095,"gcCount":"1582450","gcPercent":32.0,"genomeCoverage":"197.0x","numberOfComponentSequences":104,"numberOfContigs":104,"totalSequenceLength":"4911176","totalUngappedLength":"4911176"},"averageNucleotideIdentity":{"bestAniMatch":{"ani":92.95,"assembly":"GCA_030540775.2","assemblyCoverage":65.23,"category":"type","organismName":"Flavivirga abyssicola","typeAssemblyCoverage":68.39},"category":"type","comment":"Assembly is the type_strain, mismatch is within genus and expected","matchStatus":"below_threshold_mismatch","submittedOrganism":"Flavivirga rizhaonensis","submittedSpecies":"Flavivirga rizhaonensis","taxonomyCheckStatus":"OK"},"checkmInfo":{"checkmMarkerSet":"Flavobacteriaceae","checkmMarkerSetRank":"family","checkmSpeciesTaxId":2559571,"checkmVersion":"v1.2.2","completeness":100.0,"completenessPercentile":100.0,"contamination":0.39},"currentAccession":"GCF_004791695.1","organism":{"infraspecificNames":{"strain":"RZ03"},"organismName":"Flavivirga rizhaonensis","taxId":2559571},"pairedAccession":"GCA_004791695.1","sourceDatabase":"SOURCE_DATABASE_REFSEQ","typeMaterial":{"typeDisplayText":"assembly from type material","typeLabel":"TYPE_MATERIAL"},"wgsInfo":{"masterWgsUrl":"https://www.ncbi.nlm.nih.gov/nuccore/SRSO00000000.1","wgsContigsUrl":"https://www.ncbi.nlm.nih.gov/Traces/wgs/SRSO01","wgsProjectAccession":"SRSO01"}}
{"accession":"GCF_004793885.1","annotationInfo":{"method":"Best-placed reference protein set; GeneMarkS-2+","name":"GCF_004793885.1-RS_2024_04_04","pipeline":"NCBI Prokaryotic Genome Annotation Pipeline (PGAP)","provider":"NCBI RefSeq","releaseDate":"2024-04-04","softwareVersion":"6.7","stats":{"geneCounts":{"nonCoding":64,"proteinCoding":2416,"pseudogene":13,"total":2493}}},"assemblyInfo":{"assemblyLevel":"Contig","assemblyMethod":"Spades v. 3.10.0","assemblyName":"ASM479388v1","assemblyStatus":"current","assemblyType":"haploid","bioprojectAccession":"PRJNA474907","bioprojectLineage":[{"bioprojects":[{"accession":"PRJNA474907","parentAccessions":["PRJNA608517"],"title":"Genome sequencing and assembly - library of cultured bacterial species from laboratory mouse gut microbiota from the University of Toronto"},{"accession":"PRJNA608517","title":"The Lactobacillus genus, a use case for Bactopia."}]}],"biosample":{"accession":"SAMN10878292","attributes":[{"name":"strain","value":"NM09_H32"},{"name":"collection_date","value":"2016"},{"name":"env_broad_scale","value":"Not applicable"},{"name":"env_local_scale","value":"Not applicable"},{"name":"env_medium","value":"Not applicable"},{"name":"geo_loc_name","value":"Canada: Toronto"},{"name":"host","value":"Mus musculus"},{"name":"isol_growth_condt","value":"not applicable"},{"name":"lat_lon","value":"not applicable"},{"name":"num_replicons","value":"not applicable"},{"name":"ref_biomaterial","value":"missing"},{"name":"estimated_size","value":"2508723"},{"name":"extrachrom_elements","value":"Missing"},{"name":"host_age","value":"9 weeks"},{"name":"host_body_habitat","value":"colon and cecum"},{"name":"host_disease","value":"colon cancer, Lynch syndrome"},{"name":"host_genotype","value":"C57BL/6 APCmin/+ Msh2-/-"},{"name":"host_phenotype","value":"colitis and polyposis"},{"name":"host_taxid","value":"10090"},{"name":"isolation_source","value":"gut"},{"name":"rel_to_oxygen","value":"anaerobe"},{"name":"samp_mat_process","value":"Disecct cecum and colon in anaerobic chamber. Homogenize, dilute, plate on agar."},{"name":"temp","value":"37"},{"name":"type-material","value":"type strain of Dubosiella muris"}],"bioprojects":[{"accession":"PRJNA474907"}],"description":{"comment":"Keywords: GSC:MIxS;MIGS:6.0","organism":{"organismName":"Dubosiella muris","taxId":3038133},"title":"MIGS Cultured Bacterial/Archaeal sample from Dubosiella muris"},"lastUpdated":"2023-04-02T03:20:45.821","models":["MIGS.ba","MIGS/MIMS/MIMARKS.host-associated"],"owner":{"contacts":[{}],"name":"None"},"package":"MIGS.ba.host-associated.6.0","publicationDate":"2019-02-05T00:00:00.000","sampleIds":[{"label":"Sample name","value":"Erysipelotrichaceae gen. nov. isolate NM09_H32"},{"db":"SRA","value":"SRS4700363"}],"status":{"status":"live","when":"2019-02-05T17:25:04.545"},"submissionDate":"2019-02-05T17:25:04.543"},"comments":"Annotation was added by the NCBI Prokaryotic Genome Annotation Pipeline (released 2013). Information about the Pipeline can be found here: https://www.ncbi.nlm.nih.gov/genome/annotation_prok/","pairedAssembly":{"accession":"GCA_004793885.1","annotationName":"NCBI Prokaryotic Genome Annotation Pipeline (PGAP)","status":"current"},"refseqCategory":"representative genome","releaseDate":"2019-04-14","sequencingTech":"Illumina MiSeq","submitter":"University of Toronto"},"assemblyStats":{"contigL50":10,"contigN50":87348,"gcCount":"1258447","gcPercent":50.5,"genomeCoverage":"700.0x","numberOfComponentSequences":63,"numberOfContigs":63,"totalSequenceLength":"2485955","totalUngappedLength":"2485955"},"averageNucleotideIdentity":{"bestAniMatch":{"ani":98.16,"assembly":"GCA_000169235.1","assemblyCoverage":0.56,"category":"suspected_type","organismName":"Dorea formicigenerans","typeAssemblyCoverage":0.44},"category":"type","comment":"Assembly is the type_strain, no match is expected","matchStatus":"low_coverage","submittedOrganism":"Dubosiella muris","submittedSpecies":"Dubosiella muris","taxonomyCheckStatus":"OK"},"checkmInfo":{"checkmMarkerSet":"Erysipelotrichaceae","checkmMarkerSetRank":"family","checkmSpeciesTaxId":3038133,"checkmVersion":"v1.2.2","completeness":96.89,"completenessPercentile":100.0,"contamination":2.3},"currentAccession":"GCF_004793885.1","organism":{"infraspecificNames":{"strain":"NM09_H32"},"organismName":"Dubosiella muris","taxId":3038133},"pairedAccession":"GCA_004793885.1","sourceDatabase":"SOURCE_DATABASE_REFSEQ","typeMaterial":{"typeDisplayText":"assembly from type material","typeLabel":"TYPE_MATERIAL"},"wgsInfo":{"masterWgsUrl":"https://www.ncbi.nlm.nih.gov/nuccore/SRYG00000000.1","wgsContigsUrl":"https://www.ncbi.nlm.nih.gov/Traces/wgs/SRYG01","wgsProjectAccession":"SRYG01"}}
{"accession":"GCF_004803915.1","annotationInfo":{"method":"Best-placed reference protein set; GeneMarkS-2+","name":"NCBI Prokaryotic Genome Annotation Pipeline (PGAP)","pipeline":"NCBI Prokaryotic Genome Annotation Pipeline (PGAP)","provider":"NCBI RefSeq","releaseDate":"2023-10-22","softwareVersion":"6.6","stats":{"geneCounts":{"nonCoding":68,"proteinCoding":3107,"pseudogene":174,"total":3349}}},"assemblyInfo":{"assemblyLevel":"Chromosome","assemblyMethod":"Canu v. 1.8","assemblyName":"ASM480391v1","assemblyStatus":"current","assemblyType":"haploid","bioprojectAccession":"PRJNA524751","bioprojectLineage":[{"bioprojects":[{"accession":"PRJNA524751","title":"Muribaculum sp. Genome sequencing and assembly"}]}],"biosample":{"accession":"SAMN11032487","attributes":[{"name":"strain","value":"H5"},{"name":"host","value":"Mus musculus"},{"name":"isolation_source","value":"feces"},{"name":"collection_date","value":"2016-01"},{"name":"geo_loc_name","value":"Singapore"},{"name":"sample_type","value":"Single bacterial colony"},{"name":"culture_collection","value":"DSM:107170"},{"name":"culture_collection","value":"KCTC:15734"},{"name":"type-material","value":"type material of Duncaniella dubosii"}],"bioprojects":[{"accession":"PRJNA524751"}],"description":{"organism":{"organismName":"Duncaniella dubosii","taxId":2518971},"title":"Microbe sample from Duncaniella dubosii"},"lastUpdated":"2021-02-28T07:01:00.267","models":["Microbe, viral or environmental"],"owner":{"contacts":[{}],"name":"Temasek Life Sciences Laboratory Limited"},"package":"Microbe.1.0","publicationDate":"2019-04-01T00:00:00.000","sampleIds":[{"label":"Sample name","value":"Muribaculum dubosii H5"}],"status":{"status":"live","when":"2019-04-01T00:50:22.920"},"submissionDate":"2019-02-28T00:08:03.996"},"comments":"The annotation was added by the NCBI Prokaryotic Genome Annotation Pipeline (PGAP). Information about PGAP can be found here: https://www.ncbi.nlm.nih.gov/genome/annotation_prok/\nChromosome not circularized","pairedAssembly":{"accession":"GCA_004803915.1","annotationName":"NCBI Prokaryotic Genome Annotation Pipeline (PGAP)","status":"current"},"refseqCategory":"representative genome","releaseDate":"2019-04-23","sequencingTech":"PacBio RSII","submitter":"Temasek Life Sciences Laboratory Limited"},"assemblyStats":{"contigL50":1,"contigN50":3598057,"gcCount":"1768282","gcPercent":48.0,"genomeCoverage":"318.0x","numberOfComponentSequences":5,"numberOfContigs":5,"numberOfScaffolds":5,"scaffoldL50":1,"scaffoldN50":3598157,"totalNumberOfChromosomes":5,"totalSequenceLength":"3691168","totalUngappedLength":"3691068"},"averageNucleotideIdentity":{"bestAniMatch":{"ani":90.41,"assembly":"GCA_001688845.2","assemblyCoverage":4.07,"category":"suspected_type","organismName":"Muribaculum intestinale","typeAssemblyCoverage":4.55},"category":"suspected_type","comment":"Assembly is the type_strain, no match is expected","matchStatus":"low_coverage","submittedOrganism":"Duncaniella dubosii","submittedSpecies":"Duncaniella dubosii","taxonomyCheckStatus":"OK"},"checkmInfo":{"checkmMarkerSet":"Bacteroidales","checkmMarkerSetRank":"order","checkmSpeciesTaxId":2518971,"checkmVersion":"v1.2.2","completeness":87.76,"completenessPercentile":50.0,"contamination":1.25},"currentAccession":"GCF_004803915.1","organism":{"infraspecificNames":{"strain":"H5"},"organismName":"Duncaniella dubosii","taxId":2518971},"pairedAccession":"GCA_004803915.1","sourceDatabase":"SOURCE_DATABASE_REFSEQ","typeMaterial":{"typeDisplayText":"assembly from type material","typeLabel":"TYPE_MATERIAL"}}
{"accession":"GCF_004804315.1","annotationInfo":{"method":"Best-placed reference protein set; GeneMarkS-2+","name":"NCBI Prokaryotic Genome Annotation Pipeline (PGAP)","pipeline":"NCBI Prokaryotic Genome Annotation Pipeline (PGAP)","provider":"NCBI RefSeq","releaseDate":"2024-03-03","softwareVersion":"6.6","stats":{"geneCounts":{"nonCoding":45,"proteinCoding":3789,"pseudogene":24,"total":3858}}},"assemblyInfo":{"assemblyLevel":"Scaffold","assemblyMethod":"SOAPdenovo v. 2.0.1","assemblyName":"ASM480431v1","assemblyStatus":"current","assemblyType":"haploid","bioprojectAccession":"PRJNA530125","bioprojectLineage":[{"bioprojects":[{"accession":"PRJNA530125","title":"Flagellimonas onchidii strain:XY-359 Genome sequencing and assembly"}]}],"biosample":{"accession":"SAMN11296756","attributes":[{"name":"strain","value":"XY-359"},{"name":"isolation_source","value":"mouth"},{"name":"host","value":"Nudibranchia"},{"name":"collection_date","value":"2017-03-17"},{"name":"geo_loc_name","value":"China:Dapeng Bay, Shenzhen Province"},{"name":"sample_type","value":"invertebrate"},{"name":"type-material","value":"type strain of Muricauda onchidii"}],"description":{"organism":{"organismName":"Flagellimonas onchidii","taxId":2562684},"title":"Microbe sample from Flagellimonas onchidii"},"lastUpdated":"2024-03-05T21:07:22.835","models":["Microbe, viral or environmental"],"owner":{"contacts":[{}],"name":"Shenzhen University"},"package":"Microbe.1.0","publicationDate":"2019-04-01T00:00:00.000","sampleIds":[{"label":"Sample name","value":"Flagellimonas sp."}],"status":{"status":"live","when":"2019-04-01T13:35:09.760"},"submissionDate":"2019-04-01T07:28:02.893"},"comments":"Bacteria and source DNA available from MCCC 1A00002","pairedAssembly":{"accession":"GCA_004804315.1","status":"current"},"refseqCategory":"representative genome","releaseDate":"2019-04-19","sequencingTech":"Illumina HiSeq","submitter":"Shenzhen University"},"assemblyStats":{"contigL50":7,"contigN50":186183,"gcCount":"1643795","gcPercent":39.0,"genomeCoverage":"100.0x","numberOfComponentSequences":57,"numberOfContigs":64,"numberOfScaffolds":57,"scaffoldL50":7,"scaffoldN50":210269,"totalSequenceLength":"4207872","totalUngappedLength":"4207802"},"averageNucleotideIdentity":{"bestAniMatch":{"ani":80.01,"assembly":"GCA_900215465.1","assemblyCoverage":24.48,"category":"type","organismName":"Flagellimonas pacifica","typeAssemblyCoverage":23.18},"category":"type","comment":"Assembly is the type_strain, mismatch is within genus and expected","matchStatus":"below_threshold_mismatch","submittedOrganism":"Flagellimonas onchidii","submittedSpecies":"Flagellimonas onchidii","taxonomyCheckStatus":"OK"},"checkmInfo":{"checkmMarkerSet":"Flavobacteriaceae","checkmMarkerSetRank":"family","checkmSpeciesTaxId":2562684,"checkmVersion":"v1.2.2","completeness":99.03,"completenessPercentile":100.0,"contamination":0.32},"currentAccession":"GCF_004804315.1","organism":{"infraspecificNames":{"strain":"XY-359"},"organismName":"Flagellimonas onchidii","taxId":2562684},"pairedAccession":"GCA_004804315.1","sourceDatabase":"SOURCE_DATABASE_REFSEQ","typeMaterial":{"typeDisplayText":"assembly from type material","typeLabel":"TYPE_MATERIAL"},"wgsInfo":{"masterWgsUrl":"https://www.ncbi.nlm.nih.gov/nuccore/SRXX00000000.1","wgsContigsUrl":"https://www.ncbi.nlm.nih.gov/Traces/wgs/SRXX01","wgsProjectAccession":"SRXX01"}}
{"accession":"GCF_004916895.1","annotationInfo":{"method":"Best-placed reference protein set; GeneMarkS-2+","name":"NCBI Prokaryotic Genome Annotation Pipeline (PGAP)","pipeline":"NCBI Prokaryotic Genome Annotation Pipeline (PGAP)","provider":"NCBI RefSeq","releaseDate":"2024-03-03","softwareVersion":"6.6","stats":{"geneCounts":{"nonCoding":49,"proteinCoding":3341,"pseudogene":12,"total":3402}}},"assemblyInfo":{"assemblyLevel":"Contig","assemblyMethod":"SOAPdenovo v. DEC-2018","assemblyName":"ASM491689v1","assemblyStatus":"current","assemblyType":"haploid","bioprojectAccession":"PRJNA524443","bioprojectLineage":[{"bioprojects":[{"accession":"PRJNA524443","title":"Flagellimonas alvinocaridis strain:SCR12 Genome sequencing and assembly"}]}],"biosample":{"accession":"SAMN11026500","attributes":[{"name":"strain","value":"SCR12"},{"name":"isolation_source","value":"Shrimp gill"},{"name":"collection_date","value":"2016-05-28"},{"name":"geo_loc_name","value":"Pacific Ocean:the Okinawa trough"},{"name":"sample_type","value":"cell culture"},{"name":"type-material","value":"type strain of Muricauda alvinocaridis"}],"bioprojects":[{"accession":"PRJNA524443"}],"description":{"organism":{"organismName":"Flagellimonas alvinocaridis","taxId":2530200},"title":"Microbe sample from Muricauda SCR12 sp."},"lastUpdated":"2024-03-05T21:07:22.780","models":["Microbe, viral or environmental"],"owner":{"contacts":[{}],"name":"Ocean University of China"},"package":"Microbe.1.0","publicationDate":"2019-04-27T00:00:00.000","sampleIds":[{"label":"Sample name","value":"Muricauda SCR12 sp."}],"status":{"status":"live","when":"2019-04-27T00:37:52.837"},"submissionDate":"2019-02-27T02:50:04.363"},"comments":"Annotation was added by the NCBI Prokaryotic Genome Annotation Pipeline (released 2013). Information about the Pipeline can be found here: https://www.ncbi.nlm.nih.gov/genome/annotation_prok/","pairedAssembly":{"accession":"GCA_004916895.1","annotationName":"NCBI Prokaryotic Genome Annotation Pipeline (PGAP)","status":"current"},"refseqCategory":"representative genome","releaseDate":"2019-04-25","sequencingTech":"Illumina","submitter":"Ocean University of China"},"assemblyStats":{"contigL50":3,"contigN50":432447,"gcCount":"1585882","gcPercent":42.5,"genomeCoverage":"100.0x","numberOfComponentSequences":146,"numberOfContigs":146,"totalSequenceLength":"3747248","totalUngappedLength":"3747248"},"averageNucleotideIdentity":{"bestAniMatch":{"ani":86.12,"assembly":"GCA_009184425.1","assemblyCoverage":71.69,"category":"type","organismName":"Flagellimonas olearia","typeAssemblyCoverage":66.2},"category":"type","comment":"Assembly is the type_strain, mismatch is within genus and expected","matchStatus":"below_threshold_mismatch","submittedOrganism":"Flagellimonas alvinocaridis","submittedSpecies":"Flagellimonas alvinocaridis","taxonomyCheckStatus":"OK"},"checkmInfo":{"checkmMarkerSet":"Flavobacteriaceae","checkmMarkerSetRank":"family","checkmSpeciesTaxId":2530200,"checkmVersion":"v1.2.2","completeness":99.68,"completenessPercentile":100.0},"currentAccession":"GCF_004916895.1","organism":{"infraspecificNames":{"strain":"SCR12"},"organismName":"Flagellimonas alvinocaridis","taxId":2530200},"pairedAccession":"GCA_004916895.1","sourceDatabase":"SOURCE_DATABASE_REFSEQ","typeMaterial":{"typeDisplayText":"assembly from type material","typeLabel":"TYPE_MATERIAL"},"wgsInfo":{"masterWgsUrl":"https://www.ncbi.nlm.nih.gov/nuccore/SNTZ00000000.1","wgsContigsUrl":"https://www.ncbi.nlm.nih.gov/Traces/wgs/SNTZ01","wgsProjectAccession":"SNTZ01"}}
{"accession":"GCF_005116655.2","annotationInfo":{"method":"Best-placed reference protein set; GeneMarkS-2+","name":"GCF_005116655.2-RS_2024_03_28","pipeline":"NCBI Prokaryotic Genome Annotation Pipeline (PGAP)","provider":"NCBI RefSeq","releaseDate":"2024-03-28","softwareVersion":"6.7","stats":{"geneCounts":{"nonCoding":102,"proteinCoding":5421,"pseudogene":29,"total":5552}}},"assemblyInfo":{"assemblyLevel":"Complete Genome","assemblyMethod":"SPAdes v. 3.11.1","assemblyName":"ASM511665v2","assemblyStatus":"current","assemblyType":"haploid","bioprojectAccession":"PRJNA532519","bioprojectLineage":[{"bioprojects":[{"accession":"PRJNA532519","title":"Genome of Iron reducing bacteria and sulfur reducing bacteria in tidal flat sediment in Korea"}]}],"biosample":{"accession":"SAMN11402289","attributes":[{"name":"strain","value":"IMCC35005"},{"name":"isolation_source","value":"Tidal flat sediment"},{"name":"collection_date","value":"2018-07-04"},{"name":"geo_loc_name","value":"South Korea: Dongmak"},{"name":"sample_type","value":"single cell genome"},{"name":"lat_lon","value":"37.59 N 126.45 E"},{"name":"biomaterial_provider","value":"Inha university"},{"name":"collected_by","value":"Juchan Hwang"},{"name":"depth","value":"10cm"},{"name":"identified_by","value":"Juchan Hwang"},{"name":"temp","value":"25"},{"name":"type-material","value":"type strain of Desulfosediminicola flagellatus"}],"bioprojects":[{"accession":"PRJNA532519"}],"description":{"organism":{"organismName":"Desulfosediminicola flagellatus","taxId":2569541},"title":"Desulfopila sp. IMCC35005 whole genome sequence"},"lastUpdated":"2021-10-25T21:04:43.034","models":["Microbe, viral or environmental"],"owner":{"contacts":[{}],"name":"inha university"},"package":"Microbe.1.0","publicationDate":"2019-04-12T00:00:00.000","sampleIds":[{"label":"Sample name","value":"IMCC35005"}],"status":{"status":"live","when":"2019-04-15T12:40:20.805"},"submissionDate":"2019-04-12T07:09:03.376"},"pairedAssembly":{"accession":"GCA_005116655.2","status":"current"},"refseqCategory":"representative genome","releaseDate":"2020-06-24","sequencingTech":"Oxford Nanopore MiniION","submitter":"inha university"},"assemblyStats":{"contigL50":1,"contigN50":6751878,"gcCount":"2991353","gcPercent":44.5,"genomeCoverage":"1.0x","numberOfComponentSequences":1,"numberOfContigs":1,"numberOfScaffolds":1,"scaffoldL50":1,"scaffoldN50":6751878,"totalNumberOfChromosomes":1,"totalSequenceLength":"6751878","totalUngappedLength":"6751878"},"averageNucleotideIdentity":{"bestAniMatch":{"ani":85.86,"assembly":"GCA_019703855.1","assemblyCoverage":0.36,"category":"type","organismName":"Desulfomarina profundi","typeAssemblyCoverage":0.56},"category":"type","comment":"Assembly is the type_strain, no match is expected","matchStatus":"low_coverage","submittedOrganism":"Desulfosediminicola flagellatus","submittedSpecies":"Desulfosediminicola flagellatus","taxonomyCheckStatus":"OK"},"checkmInfo":{"checkmMarkerSet":"Thermodesulfobacteria","checkmMarkerSetRank":"phylum","checkmSpeciesTaxId":2569541,"checkmVersion":"v1.2.2","completeness":89.06,"completenessPercentile":100.0,"contamination":46.46},"currentAccession":"GCF_005116655.2","organism":{"infraspecificNames":{"strain":"IMCC35005"},"organismName":"Desulfosediminicola flagellatus","taxId":2569541},"pairedAccession":"GCA_005116655.2","sourceDatabase":"SOURCE_DATABASE_REFSEQ","typeMaterial":{"typeDisplayText":"assembly from type material","typeLabel":"TYPE_MATERIAL"}}
{"accession":"GCF_005116665.1","annotationInfo":{"method":"Best-placed reference protein set; GeneMarkS-2+","name":"NCBI Prokaryotic Genome Annotation Pipeline (PGAP)","pipeline":"NCBI Prokaryotic Genome Annotation Pipeline (PGAP)","provider":"NCBI RefSeq","releaseDate":"2024-01-16","softwareVersion":"6.6","stats":{"geneCounts":{"nonCoding":139,"proteinCoding":4165,"pseudogene":18,"total":4322}}},"assemblyInfo":{"assemblyLevel":"Contig","assemblyMethod":"SPAdes v. 3.11.1-Linux","assemblyName":"ASM511666v1","assemblyStatus":"current","assemblyType":"haploid","bioprojectAccession":"PRJNA532519","bioprojectLineage":[{"bioprojects":[{"accession":"PRJNA532519","title":"Genome of Iron reducing bacteria and sulfur reducing bacteria in tidal flat sediment in Korea"}]}],"biosample":{"accession":"SAMN11402287","attributes":[{"name":"strain","value":"IMCC35002"},{"name":"isolation_source","value":"Sea water"},{"name":"collection_date","value":"2018-02-08"},{"name":"geo_loc_name","value":"Viet Nam: Phu Quoc"},{"name":"sample_type","value":"single cell genome"},{"name":"lat_lon","value":"10.29 N 103.88 E"},{"name":"biomaterial_provider","value":"Inha university"},{"name":"collected_by","value":"Juchan Hwang"},{"name":"depth","value":"5M"},{"name":"identified_by","value":"Juchan Hwang"},{"name":"temp","value":"30"},{"name":"type-material","value":"type strain of Ferrimonas aestuarii"}],"bioprojects":[{"accession":"PRJNA532519"}],"description":{"organism":{"organismName":"Ferrimonas aestuarii","taxId":2569539},"title":"Ferrimonas sp. IMCC35002 whole genome sequence"},"lastUpdated":"2021-11-18T21:04:58.298","models":["Microbe, viral or environmental"],"owner":{"contacts":[{}],"name":"inha university"},"package":"Microbe.1.0","publicationDate":"2019-04-12T00:00:00.000","sampleIds":[{"label":"Sample name","value":"IMCC35002"}],"status":{"status":"live","when":"2019-04-15T12:40:20.736"},"submissionDate":"2019-04-12T07:09:03.340"},"comments":"The annotation was added by the NCBI Prokaryotic Genome Annotation Pipeline (PGAP). Information about PGAP can be found here: https://www.ncbi.nlm.nih.gov/genome/annotation_prok/","pairedAssembly":{"accession":"GCA_005116665.1","annotationName":"NCBI Prokaryotic Genome Annotation Pipeline (PGAP)","status":"current"},"refseqCategory":"representative genome","releaseDate":"2019-05-02","sequencingTech":"Illumina MiSeq","submitter":"inha university"},"assemblyStats":{"contigL50":6,"contigN50":168944,"gcCount":"2462183","gcPercent":52.0,"genomeCoverage":"205.7x","numberOfComponentSequences":64,"numberOfContigs":64,"totalSequenceLength":"4753108","totalUngappedLength":"4753108"},"averageNucleotideIdentity":{"bestAniMatch":{"ani":81.65,"assembly":"GCA_000425405.1","assemblyCoverage":10.58,"category":"type","organismName":"Ferrimonas kyonanensis","typeAssemblyCoverage":10.22},"category":"type","comment":"Assembly is the type_strain, mismatch is within genus and expected","matchStatus":"below_threshold_mismatch","submittedOrganism":"Ferrimonas aestuarii","submittedSpecies":"Ferrimonas aestuarii","taxonomyCheckStatus":"OK"},"checkmInfo":{"checkmMarkerSet":"Ferrimonas","checkmMarkerSetRank":"genus","checkmSpeciesTaxId":2569539,"checkmVersion":"v1.2.2","completeness":96.64,"completenessPercentile":100.0,"contamination":4.82},"currentAccession":"GCF_005116665.1","organism":{"infraspecificNames":{"strain":"IMCC35002"},"organismName":"Ferrimonas aestuarii","taxId":2569539},"pairedAccession":"GCA_005116665.1","sourceDatabase":"SOURCE_DATABASE_REFSEQ","typeMaterial":{"typeDisplayText":"assembly from type material","typeLabel":"TYPE_MATERIAL"},"wgsInfo":{"masterWgsUrl":"https://www.ncbi.nlm.nih.gov/nuccore/SWCJ00000000.1","wgsContigsUrl":"https://www.ncbi.nlm.nih.gov/Traces/wgs/SWCJ01","wgsProjectAccession":"SWCJ01"}}
{"accession":"GCF_005116675.2","annotationInfo":{"method":"Best-placed reference protein set; GeneMarkS-2+","name":"GCF_005116675.2-RS_2024_03_28","pipeline":"NCBI Prokaryotic Genome Annotation Pipeline (PGAP)","provider":"NCBI RefSeq","releaseDate":"2024-03-28","softwareVersion":"6.7","stats":{"geneCounts":{"nonCoding":95,"proteinCoding":4698,"pseudogene":45,"total":4838}}},"assemblyInfo":{"assemblyLevel":"Complete Genome","assemblyMethod":"SPAdes v. 3.11.1","assemblyName":"ASM511667v2","assemblyStatus":"current","assemblyType":"haploid","bioprojectAccession":"PRJNA532519","bioprojectLineage":[{"bioprojects":[{"accession":"PRJNA532519","title":"Genome of Iron reducing bacteria and sulfur reducing bacteria in tidal flat sediment in Korea"}]}],"biosample":{"accession":"SAMN11402288","attributes":[{"name":"strain","value":"IMCC35004"},{"name":"isolation_source","value":"Tidal flat sediment"},{"name":"collection_date","value":"2018-07-04"},{"name":"geo_loc_name","value":"South Korea: Dongmak"},{"name":"sample_type","value":"single cell genome"},{"name":"lat_lon","value":"37.59 N 126.45 E"},{"name":"biomaterial_provider","value":"Inha university"},{"name":"collected_by","value":"Juchan Hwang"},{"name":"depth","value":"10cm"},{"name":"identified_by","value":"Juchan Hwang"},{"name":"temp","value":"25"},{"name":"type-material","value":"type strain of Desulfosediminicola ganghwensis"}],"bioprojects":[{"accession":"PRJNA532519"}],"description":{"organism":{"organismName":"Desulfosediminicola ganghwensis","taxId":2569540},"title":"Desulfopila sp. IMCC35004 whole genome sequence"},"lastUpdated":"2021-10-25T21:04:42.970","models":["Microbe, viral or environmental"],"owner":{"contacts":[{}],"name":"inha university"},"package":"Microbe.1.0","publicationDate":"2019-04-12T00:00:00.000","sampleIds":[{"label":"Sample name","value":"IMCC35004"}],"status":{"status":"live","when":"2019-04-15T12:40:20.769"},"submissionDate":"2019-04-12T07:09:03.360"},"pairedAssembly":{"accession":"GCA_005116675.2","status":"current"},"refseqCategory":"representative genome","releaseDate":"2020-06-24","sequencingTech":"Oxford Nanopore MiniION","submitter":"inha university"},"assemblyStats":{"contigL50":1,"contigN50":5653142,"gcCount":"2737847","gcPercent":48.5,"genomeCoverage":"1.0x","numberOfComponentSequences":1,"numberOfContigs":1,"numberOfScaffolds":1,"scaffoldL50":1,"scaffoldN50":5653142,"totalNumberOfChromosomes":1,"totalSequenceLength":"5653142","totalUngappedLength":"5653142"},"averageNucleotideIdentity":{"bestAniMatch":{"ani":86.95,"assembly":"GCA_025998535.1","assemblyCoverage":0.17,"category":"type","organismName":"Desulfolithobacter dissulfuricans","typeAssemblyCoverage":0.27},"category":"type","comment":"Assembly is the type_strain, no match is expected","matchStatus":"low_coverage","submittedOrganism":"Desulfosediminicola ganghwensis","submittedSpecies":"Desulfosediminicola ganghwensis","taxonomyCheckStatus":"OK"},"checkmInfo":{"checkmMarkerSet":"Thermodesulfobacteria","checkmMarkerSetRank":"phylum","checkmSpeciesTaxId":2569540,"checkmVersion":"v1.2.2","completeness":87.04,"completenessPercentile":100.0,"contamination":38.15},"currentAccession":"GCF_005116675.2","organism":{"infraspecificNames":{"strain":"IMCC35004"},"organismName":"Desulfosediminicola ganghwensis","taxId":2569540},"pairedAccession":"GCA_005116675.2","sourceDatabase":"SOURCE_DATABASE_REFSEQ","typeMaterial":{"typeDisplayText":"assembly from type material","typeLabel":"TYPE_MATERIAL"}}
{"accession":"GCF_005116715.1","annotationInfo":{"method":"Best-placed reference protein set; GeneMarkS-2+","name":"NCBI Prokaryotic Genome Annotation Pipeline (PGAP)","pipeline":"NCBI Prokaryotic Genome Annotation Pipeline (PGAP)","provider":"NCBI RefSeq","releaseDate":"2024-01-16","softwareVersion":"6.6","stats":{"geneCounts":{"nonCoding":137,"proteinCoding":3548,"pseudogene":26,"total":3711}}},"assemblyInfo":{"assemblyLevel":"Contig","assemblyMethod":"SPAdes v. 3.11.1-Linux","assemblyName":"ASM511671v1","assemblyStatus":"current","assemblyType":"haploid","bioprojectAccession":"PRJNA532519","bioprojectLineage":[{"bioprojects":[{"accession":"PRJNA532519","title":"Genome of Iron reducing bacteria and sulfur reducing bacteria in tidal flat sediment in Korea"}]}],"biosample":{"accession":"SAMN11402286","attributes":[{"name":"strain","value":"IMCC35001"},{"name":"isolation_source","value":"Tidal flat sediment"},{"name":"collection_date","value":"2017-12-15"},{"name":"geo_loc_name","value":"South Korea: Songdo"},{"name":"sample_type","value":"single cell genome"},{"name":"lat_lon","value":"37.41 N 126.63 E"},{"name":"biomaterial_provider","value":"Inha university"},{"name":"collected_by","value":"Juchan Hwang"},{"name":"depth","value":"surface"},{"name":"identified_by","value":"Juchan Hwang"},{"name":"temp","value":"30"},{"name":"type-material","value":"type strain of Ferrimonas sediminicola"}],"bioprojects":[{"accession":"PRJNA532519"}],"description":{"organism":{"organismName":"Ferrimonas sediminicola","taxId":2569538},"title":"Ferrimonas sp. IMCC35001 whole genome sequence"},"lastUpdated":"2021-11-18T21:04:58.266","models":["Microbe, viral or environmental"],"owner":{"contacts":[{}],"name":"inha university"},"package":"Microbe.1.0","publicationDate":"2019-04-12T00:00:00.000","sampleIds":[{"label":"Sample name","value":"IMCC35001"}],"status":{"status":"live","when":"2019-04-15T12:40:20.689"},"submissionDate":"2019-04-12T07:09:03.316"},"comments":"The annotation was added by the NCBI Prokaryotic Genome Annotation Pipeline (PGAP). Information about PGAP can be found here: https://www.ncbi.nlm.nih.gov/genome/annotation_prok/","pairedAssembly":{"accession":"GCA_005116715.1","annotationName":"NCBI Prokaryotic Genome Annotation Pipeline (PGAP)","status":"current"},"refseqCategory":"representative genome","releaseDate":"2019-05-02","sequencingTech":"Illumina MiSeq","submitter":"inha university"},"assemblyStats":{"contigL50":4,"contigN50":341161,"gcCount":"2419989","gcPercent":61.0,"genomeCoverage":"363.5x","numberOfComponentSequences":58,"numberOfContigs":58,"totalSequenceLength":"3966543","totalUngappedLength":"3966543"},"averageNucleotideIdentity":{"bestAniMatch":{"ani":85.63,"assembly":"GCA_000422645.1","assemblyCoverage":74.29,"category":"type","organismName":"Ferrimonas futtsuensis","typeAssemblyCoverage":68.63},"category":"type","comment":"Assembly is the type_strain, mismatch is within genus and expected","matchStatus":"below_threshold_mismatch","submittedOrganism":"Ferrimonas sediminicola","submittedSpecies":"Ferrimonas sediminicola","taxonomyCheckStatus":"OK"},"checkmInfo":{"checkmMarkerSet":"Ferrimonas","checkmMarkerSetRank":"genus","checkmSpeciesTaxId":2569538,"checkmVersion":"v1.2.2","completeness":97.12,"completenessPercentile":100.0,"contamination":1.82},"currentAccession":"GCF_005116715.1","organism":{"infraspecificNames":{"strain":"IMCC35001"},"organismName":"Ferrimonas sediminicola","taxId":2569538},"pairedAccession":"GCA_005116715.1","sourceDatabase":"SOURCE_DATABASE_REFSEQ","typeMaterial":{"typeDisplayText":"assembly from type material","typeLabel":"TYPE_MATERIAL"},"wgsInfo":{"masterWgsUrl":"https://www.ncbi.nlm.nih.gov/nuccore/SWCI00000000.1","wgsContigsUrl":"https://www.ncbi.nlm.nih.gov/Traces/wgs/SWCI01","wgsProjectAccession":"SWCI01"}}
{"accession":"GCF_005280585.1","annotationInfo":{"method":"Best-placed reference protein set; GeneMarkS-2+","name":"NCBI Prokaryotic Genome Annotation Pipeline (PGAP)","pipeline":"NCBI Prokaryotic Genome Annotation Pipeline (PGAP)","provider":"NCBI RefSeq","releaseDate":"2023-09-17","softwareVersion":"6.6","stats":{"geneCounts":{"nonCoding":59,"proteinCoding":7001,"pseudogene":51,"total":7111}}},"assemblyInfo":{"assemblyLevel":"Contig","assemblyMethod":"A5-miseq v. Feb-2019","assemblyName":"ASM528058v1","assemblyStatus":"current","assemblyType":"haploid","bioprojectAccession":"PRJNA540903","bioprojectLineage":[{"bioprojects":[{"accession":"PRJNA540903","title":"Dyadobacter frigoris strain:AR-3-8 Genome sequencing and assembly"}]}],"biosample":{"accession":"SAMN11567540","attributes":[{"name":"strain","value":"AR-3-8"},{"name":"isolation_source","value":"soil"},{"name":"collection_date","value":"2016-08"},{"name":"geo_loc_name","value":"Svalbard: Jan Mayen"},{"name":"sample_type","value":"Soil"},{"name":"type-material","value":"type material of Dyadobacter frigoris"}],"bioprojects":[{"accession":"PRJNA540903"}],"description":{"organism":{"organismName":"Dyadobacter frigoris","taxId":2576211},"title":"Microbe sample from Dyadobacter frigoris"},"lastUpdated":"2020-08-06T21:03:27.419","models":["Microbe, viral or environmental"],"owner":{"contacts":[{}],"name":"Kyonggi University"},"package":"Microbe.1.0","publicationDate":"2019-05-03T00:00:00.000","sampleIds":[{"label":"Sample name","value":"KGU-0009D"}],"status":{"status":"live","when":"2019-05-03T15:45:06.627"},"submissionDate":"2019-05-03T02:22:23.503"},"comments":"Bacteria and source DNA available from KACC 21173\nThe annotation was added by the NCBI Prokaryotic Genome Annotation Pipeline (PGAP). Information about PGAP can be found here: https://www.ncbi.nlm.nih.gov/genome/annotation_prok/","pairedAssembly":{"accession":"GCA_005280585.1","annotationName":"NCBI Prokaryotic Genome Annotation Pipeline (PGAP)","status":"current"},"refseqCategory":"representative genome","releaseDate":"2019-05-11","sequencingTech":"Illumina MiSeq","submitter":"Kyonggi University"},"assemblyStats":{"contigL50":8,"contigN50":406008,"gcCount":"3342907","gcPercent":40.0,"genomeCoverage":"113.0x","numberOfComponentSequences":67,"numberOfContigs":67,"totalSequenceLength":"8332369","totalUngappedLength":"8332369"},"averageNucleotideIdentity":{"bestAniMatch":{"ani":86.06,"assembly":"GCA_015221875.1","assemblyCoverage":60.56,"category":"type","organismName":"Dyadobacter subterraneus","typeAssemblyCoverage":64.79},"category":"type","comment":"Assembly is the type_strain, mismatch is within genus and expected","matchStatus":"below_threshold_mismatch","submittedOrganism":"Dyadobacter frigoris","submittedSpecies":"Dyadobacter frigoris","taxonomyCheckStatus":"OK"},"checkmInfo":{"checkmMarkerSet":"Dyadobacter","checkmMarkerSetRank":"genus","checkmSpeciesTaxId":2576211,"checkmVersion":"v1.2.2","completeness":94.88,"completenessPercentile":100.0,"contamination":11.02},"currentAccession":"GCF_005280585.1","organism":{"infraspecificNames":{"strain":"AR-3-8"},"organismName":"Dyadobacter frigoris","taxId":2576211},"pairedAccession":"GCA_005280585.1","sourceDatabase":"SOURCE_DATABASE_REFSEQ","typeMaterial":{"typeDisplayText":"assembly from type material","typeLabel":"TYPE_MATERIAL"},"wgsInfo":{"masterWgsUrl":"https://www.ncbi.nlm.nih.gov/nuccore/SZVO00000000.1","wgsContigsUrl":"https://www.ncbi.nlm.nih.gov/Traces/wgs/SZVO01","wgsProjectAccession":"SZVO01"}}
{"accession":"GCF_005281475.1","annotationInfo":{"method":"Best-placed reference protein set; GeneMarkS-2+","name":"NCBI Prokaryotic Genome Annotation Pipeline (PGAP)","pipeline":"NCBI Prokaryotic Genome Annotation Pipeline (PGAP)","provider":"NCBI RefSeq","releaseDate":"2023-10-22","softwareVersion":"6.6","stats":{"geneCounts":{"nonCoding":57,"proteinCoding":4672,"pseudogene":22,"total":4751}}},"assemblyInfo":{"assemblyLevel":"Complete Genome","assemblyMethod":"SPAdes v. v3.11.1; HGAP v. v4","assemblyName":"ASM528147v1","assemblyStatus":"current","assemblyType":"haploid","bioprojectAccession":"PRJNA541188","bioprojectLineage":[{"bioprojects":[{"accession":"PRJNA541188","title":"Echinicola rosea strain:JL3085 Genome sequencing and assembly"}]}],"biosample":{"accession":"SAMN11578326","attributes":[{"name":"strain","value":"JL3085"},{"name":"isolation_source","value":"surface seawater"},{"name":"collection_date","value":"2013-05"},{"name":"geo_loc_name","value":"China: Yongxing Island"},{"name":"sample_type","value":"cell culture"},{"name":"type-material","value":"type strain of Echinicola rosea"},{"name":"depth","value":"surface"},{"name":"elev","value":"NA"},{"name":"env_broad_scale","value":"marine ecosystem"},{"name":"env_local_scale","value":"coastal sea water"},{"name":"env_medium","value":"sea water"},{"name":"isol_growth_condt","value":"Marine agar 2216 (MA; Difco) medium；30℃"},{"name":"lat_lon","value":"16.8178 N 112.3400 E"},{"name":"num_replicons","value":"1"},{"name":"ref_biomaterial","value":"NA"},{"name":"estimated_size","value":"6.06 Mb"},{"name":"biotic_relationship","value":"free living"}],"description":{"comment":"Keywords: GSC:MIxS;MIGS:6.0","organism":{"organismName":"Echinicola rosea","taxId":1807691},"title":"Microbe sample from Echinicola rosea JL3085"},"lastUpdated":"2021-02-28T07:19:27.359","models":["MIGS.ba","MIGS/MIMS/MIMARKS.water"],"owner":{"contacts":[{}],"name":"Xiamen University"},"package":"MIGS.ba.water.6.0","publicationDate":"2019-05-06T00:00:00.000","sampleIds":[{"label":"Sample name","value":"Microbe sample from Echinicola"}],"status":{"status":"live","when":"2019-05-06T13:28:01.017"},"submissionDate":"2019-05-05T10:03:03.663"},"pairedAssembly":{"accession":"GCA_005281475.1","status":"current"},"refseqCategory":"representative genome","releaseDate":"2019-05-13","sequencingTech":"Illumina MiSeq; PacBio","submitter":"Xiamen University"},"assemblyStats":{"contigL50":1,"contigN50":6064527,"gcCount":"2677140","gcPercent":44.0,"genomeCoverage":"299.0x","numberOfComponentSequences":1,"numberOfContigs":1,"numberOfScaffolds":1,"scaffoldL50":1,"scaffoldN50":6064527,"totalNumberOfChromosomes":1,"totalSequenceLength":"6064527","totalUngappedLength":"6064527"},"averageNucleotideIdentity":{"bestAniMatch":{"ani":99.99,"assembly":"GCA_014642715.1","assemblyCoverage":99.32,"category":"type","organismName":"Echinicola rosea","typeAssemblyCoverage":99.89},"category":"type","comment":"na","matchStatus":"species_match","submittedAniMatch":{"ani":99.99,"assembly":"GCA_014642715.1","assemblyCoverage":99.32,"category":"type","organismName":"Echinicola rosea","typeAssemblyCoverage":99.89},"submittedOrganism":"Echinicola rosea","submittedSpecies":"Echinicola rosea","taxonomyCheckStatus":"OK"},"checkmInfo":{"checkmMarkerSet":"Echinicola","checkmMarkerSetRank":"genus","checkmSpeciesTaxId":1807691,"checkmVersion":"v1.2.2","completeness":94.84,"completenessPercentile":100.0,"contamination":5.69},"currentAccession":"GCF_005281475.1","organism":{"infraspecificNames":{"strain":"JL3085"},"organismName":"Echinicola rosea","taxId":1807691},"pairedAccession":"GCA_005281475.1","sourceDatabase":"SOURCE_DATABASE_REFSEQ","typeMaterial":{"typeDisplayText":"assembly from type material","typeLabel":"TYPE_MATERIAL"}}
{"accession":"GCF_005402965.1","annotationInfo":{"method":"Best-placed reference protein set; GeneMarkS-2+","name":"NCBI Prokaryotic Genome Annotation Pipeline (PGAP)","pipeline":"NCBI Prokaryotic Genome Annotation Pipeline (PGAP)","provider":"NCBI RefSeq","releaseDate":"2023-08-21","softwareVersion":"6.6","stats":{"geneCounts":{"nonCoding":73,"proteinCoding":3949,"pseudogene":154,"total":4176}}},"assemblyInfo":{"assemblyLevel":"Contig","assemblyMethod":"shovill v. 1.04","assemblyName":"ASM540296v1","assemblyStatus":"current","assemblyType":"haploid","bioprojectAccession":"PRJDB7814","bioprojectLineage":[{"bioprojects":[{"accession":"PRJDB7814","title":"cyanobacterial genomes in NIES"}]}],"biosample":{"accession":"SAMD00156899","attributes":[{"name":"sample_name","value":"N80"},{"name":"collection_date","value":"1978-12"},{"name":"env_broad_scale","value":"fresh water"},{"name":"env_local_scale","value":"lake"},{"name":"env_medium","value":"water"},{"name":"geo_loc_name","value":"Japan:Ibaraki, Lake Kasumigaura"},{"name":"isol_growth_condt","value":"http://mcc.nies.go.jp/strainList.do?strainId=16&strainNumberEn=NIES-80"},{"name":"lat_lon","value":"36.04 N 140.37 E"},{"name":"locus_tag_prefix","value":"NIES80"},{"name":"num_replicons","value":"missing"},{"name":"project_name","value":"cyanobacteria genome project in NIES"},{"name":"ref_biomaterial","value":"missing"},{"name":"strain","value":"NIES-80"}],"bioprojects":[{"accession":"PRJDB7814"}],"description":{"comment":"Keywords: GSC:MIxS;MIGS:6.0","organism":{"organismName":"Dolichospermum planctonicum NIES-80","taxId":219383},"title":"genome of NIES-80"},"lastUpdated":"2022-04-05T05:26:54.000","models":["MIGS.ba"],"owner":{"name":"National Institute for Environmental Studies"},"package":"MIGS.ba.6.0","publicationDate":"2019-03-13T00:00:00.000","status":{"status":"live","when":"2019-03-14T01:01:21.987"},"submissionDate":"2019-03-14T01:01:21.986"},"comments":"Annotated using prokka 1.11 from http://www.vicbioinformatics.com. Annotated at DFAST https://dfast.nig.ac.jp/","pairedAssembly":{"accession":"GCA_005402965.1","annotationName":"Annotation submitted by National Institute for Environmental Studies","status":"current"},"refseqCategory":"representative genome","releaseDate":"2019-03-18","sequencingTech":"MiSeq","submitter":"National Institute for Environmental Studies"},"assemblyStats":{"contigL50":20,"contigN50":75157,"gcCount":"1723475","gcPercent":37.5,"genomeCoverage":"129.0x","numberOfComponentSequences":201,"numberOfContigs":201,"totalSequenceLength":"4571002","totalUngappedLength":"4571002"},"averageNucleotideIdentity":{"bestAniMatch":{"ani":84.84,"assembly":"GCA_000317695.1","assemblyCoverage":13.12,"category":"suspected_type","organismName":"Anabaena cylindrica","typeAssemblyCoverage":8.49},"category":"category_na","comment":"na","matchStatus":"low_coverage","submittedOrganism":"Dolichospermum planctonicum","submittedSpecies":"Dolichospermum planctonicum","taxonomyCheckStatus":"Inconclusive"},"checkmInfo":{"checkmMarkerSet":"Nostocales","checkmMarkerSetRank":"order","checkmSpeciesTaxId":136072,"checkmVersion":"v1.2.2","completeness":98.82,"completenessPercentile":100.0,"contamination":0.51},"currentAccession":"GCF_005402965.1","organism":{"infraspecificNames":{"strain":"NIES-80"},"organismName":"Dolichospermum planctonicum","taxId":136072},"pairedAccession":"GCA_005402965.1","sourceDatabase":"SOURCE_DATABASE_REFSEQ","wgsInfo":{"masterWgsUrl":"https://www.ncbi.nlm.nih.gov/nuccore/BJCF00000000.1","wgsContigsUrl":"https://www.ncbi.nlm.nih.gov/Traces/wgs/BJCF01","wgsProjectAccession":"BJCF01"}}
{"accession":"GCF_005405205.1","annotationInfo":{"method":"Best-placed reference protein set; GeneMarkS-2+","name":"NCBI Prokaryotic Genome Annotation Pipeline (PGAP)","pipeline":"NCBI Prokaryotic Genome Annotation Pipeline (PGAP)","provider":"NCBI RefSeq","releaseDate":"2023-08-27","softwareVersion":"6.6","stats":{"geneCounts":{"nonCoding":59,"proteinCoding":1875,"pseudogene":27,"total":1961}}},"assemblyInfo":{"assemblyLevel":"Contig","assemblyMethod":"A5-MiSeq v. 20150522","assemblyName":"ASM540520v1","assemblyStatus":"current","assemblyType":"haploid","bioprojectAccession":"PRJDB7793","bioprojectLineage":[{"bioprojects":[{"accession":"PRJDB7793","title":"100 new species of lactic acid acid (LAB100)"}]}],"biosample":{"accession":"SAMD00164306","attributes":[{"name":"sample_name","value":"Enterococcus sp. 241-2-2"},{"name":"collection_date","value":"2015"},{"name":"env_broad_scale","value":"not applicable"},{"name":"env_local_scale","value":"not applicable"},{"name":"env_medium","value":"pickle"},{"name":"geo_loc_name","value":"China"},{"name":"isol_growth_condt","value":"MRS medium"},{"name":"lat_lon","value":"not applicable"},{"name":"num_replicons","value":"not applicable"},{"name":"project_name","value":"100 new species of lactic acid acid (LAB100)"},{"name":"ref_biomaterial","value":"not applicable"},{"name":"strain","value":"241-2-2"},{"name":"type-material","value":"type strain of Enterococcus pingfangensis"}],"bioprojects":[{"accession":"PRJDB7793"}],"description":{"comment":"Keywords: GSC:MIxS;MIGS:6.0","organism":{"organismName":"Enterococcus pingfangensis","taxId":2559924},"title":"Enterococcus sp. 241-2-2"},"lastUpdated":"2022-04-05T05:43:50.000","models":["MIGS.ba"],"owner":{"name":"Northeast Agricultural University"},"package":"MIGS.ba.6.0","publicationDate":"2019-03-14T00:00:00.000","status":{"status":"live","when":"2019-03-16T01:01:30.741"},"submissionDate":"2019-03-16T01:01:30.740"},"pairedAssembly":{"accession":"GCA_005405205.1","status":"current"},"refseqCategory":"representative genome","releaseDate":"2019-03-29","sequencingTech":"Illumina HiSeq","submitter":"Northeast Agricultural University"},"assemblyStats":{"contigL50":5,"contigN50":203181,"gcCount":"808688","gcPercent":40.0,"genomeCoverage":"496.0x","numberOfComponentSequences":24,"numberOfContigs":24,"totalSequenceLength":"2017363","totalUngappedLength":"2017363"},"averageNucleotideIdentity":{"bestAniMatch":{"ani":91.85,"assembly":"GCA_016909115.1","assemblyCoverage":86.31,"category":"type","organismName":"Enterococcus xiangfangensis","typeAssemblyCoverage":65.51},"category":"type","comment":"Assembly is the type_strain, mismatch is within genus and expected","matchStatus":"below_threshold_mismatch","submittedOrganism":"Enterococcus pingfangensis","submittedSpecies":"Enterococcus pingfangensis","taxonomyCheckStatus":"OK"},"checkmInfo":{"checkmMarkerSet":"Enterococcus","checkmMarkerSetRank":"genus","checkmSpeciesTaxId":2559924,"checkmVersion":"v1.2.2","completeness":87.35,"completenessPercentile":100.0,"contamination":2.2},"currentAccession":"GCF_005405205.1","organism":{"infraspecificNames":{"strain":"241-2-2"},"organismName":"Enterococcus pingfangensis","taxId":2559924},"pairedAccession":"GCA_005405205.1","sourceDatabase":"SOURCE_DATABASE_REFSEQ","typeMaterial":{"typeDisplayText":"assembly from type material","typeLabel":"TYPE_MATERIAL"},"wgsInfo":{"masterWgsUrl":"https://www.ncbi.nlm.nih.gov/nuccore/BJDP00000000.1","wgsContigsUrl":"https://www.ncbi.nlm.nih.gov/Traces/wgs/BJDP01","wgsProjectAccession":"BJDP01"}}
{"accession":"GCF_005405245.1","annotationInfo":{"method":"Best-placed reference protein set; GeneMarkS-2+","name":"NCBI Prokaryotic Genome Annotation Pipeline (PGAP)","pipeline":"NCBI Prokaryotic Genome Annotation Pipeline (PGAP)","provider":"NCBI RefSeq","releaseDate":"2023-08-27","softwareVersion":"6.6","stats":{"geneCounts":{"nonCoding":44,"proteinCoding":1911,"pseudogene":22,"total":1977}}},"assemblyInfo":{"assemblyLevel":"Contig","assemblyMethod":"A5-MiSeq v. 20150522","assemblyName":"ASM540524v1","assemblyStatus":"current","assemblyType":"haploid","bioprojectAccession":"PRJDB7793","bioprojectLineage":[{"bioprojects":[{"accession":"PRJDB7793","title":"100 new species of lactic acid acid (LAB100)"}]}],"biosample":{"accession":"SAMD00164308","attributes":[{"name":"sample_name","value":"Enterococcus sp. 94-2"},{"name":"collection_date","value":"2015"},{"name":"env_broad_scale","value":"not applicable"},{"name":"env_local_scale","value":"not applicable"},{"name":"env_medium","value":"pickle"},{"name":"geo_loc_name","value":"China"},{"name":"isol_growth_condt","value":"MRS medium"},{"name":"lat_lon","value":"not applicable"},{"name":"num_replicons","value":"not applicable"},{"name":"project_name","value":"100 new species of lactic acid acid (LAB100)"},{"name":"ref_biomaterial","value":"not applicable"},{"name":"strain","value":"Feb-94"}],"bioprojects":[{"accession":"PRJDB7793"}],"description":{"comment":"Keywords: GSC:MIxS;MIGS:6.0","organism":{"organismName":"Enterococcus nangangensis","taxId":2559926},"title":"Enterococcus sp. 94-2"},"lastUpdated":"2023-08-22T02:58:18.000","models":["MIGS.ba"],"owner":{"name":"Northeast Agricultural University"},"package":"MIGS.ba.6.0","publicationDate":"2019-03-14T00:00:00.000","status":{"status":"live","when":"2019-03-16T01:01:30.780"},"submissionDate":"2019-03-16T01:01:30.780"},"pairedAssembly":{"accession":"GCA_005405245.1","status":"current"},"refseqCategory":"representative genome","releaseDate":"2019-03-29","sequencingTech":"Illumina HiSeq","submitter":"Northeast Agricultural University"},"assemblyStats":{"contigL50":10,"contigN50":63973,"gcCount":"825552","gcPercent":41.5,"genomeCoverage":"682.0x","numberOfComponentSequences":54,"numberOfContigs":54,"totalSequenceLength":"1993687","totalUngappedLength":"1993687"},"averageNucleotideIdentity":{"bestAniMatch":{"ani":89.5,"assembly":"GCA_001050095.1","assemblyCoverage":2.27,"category":"type","organismName":"Enterococcus massiliensis","typeAssemblyCoverage":1.67},"category":"type","comment":"Assembly is the type_strain, no match is expected","matchStatus":"low_coverage","submittedOrganism":"Enterococcus nangangensis","submittedSpecies":"Enterococcus nangangensis","taxonomyCheckStatus":"OK"},"checkmInfo":{"checkmMarkerSet":"Enterococcus","checkmMarkerSetRank":"genus","checkmSpeciesTaxId":2559926,"checkmVersion":"v1.2.2","completeness":78.49,"completenessPercentile":100.0,"contamination":2.46},"currentAccession":"GCF_005405245.1","organism":{"infraspecificNames":{"strain":"Feb-94"},"organismName":"Enterococcus nangangensis","taxId":2559926},"pairedAccession":"GCA_005405245.1","sourceDatabase":"SOURCE_DATABASE_REFSEQ","typeMaterial":{"typeDisplayText":"assembly from type material","typeLabel":"TYPE_MATERIAL"},"wgsInfo":{"masterWgsUrl":"https://www.ncbi.nlm.nih.gov/nuccore/BJDR00000000.1","wgsContigsUrl":"https://www.ncbi.nlm.nih.gov/Traces/wgs/BJDR01","wgsProjectAccession":"BJDR01"}}
{"accession":"GCF_005405265.1","annotationInfo":{"method":"Best-placed reference protein set; GeneMarkS-2+","name":"NCBI Prokaryotic Genome Annotation Pipeline (PGAP)","pipeline":"NCBI Prokaryotic Genome Annotation Pipeline (PGAP)","provider":"NCBI RefSeq","releaseDate":"2023-08-27","softwareVersion":"6.6","stats":{"geneCounts":{"nonCoding":61,"proteinCoding":2197,"pseudogene":16,"total":2274}}},"assemblyInfo":{"assemblyLevel":"Contig","assemblyMethod":"A5-MiSeq v. 20150522","assemblyName":"ASM540526v1","assemblyStatus":"current","assemblyType":"haploid","bioprojectAccession":"PRJDB7793","bioprojectLineage":[{"bioprojects":[{"accession":"PRJDB7793","title":"100 new species of lactic acid acid (LAB100)"}]}],"biosample":{"accession":"SAMD00164309","attributes":[{"name":"sample_name","value":"Enterococcus sp. 85-4"},{"name":"collection_date","value":"2015"},{"name":"env_broad_scale","value":"not applicable"},{"name":"env_local_scale","value":"not applicable"},{"name":"env_medium","value":"pickle"},{"name":"geo_loc_name","value":"China"},{"name":"isol_growth_condt","value":"MRS medium"},{"name":"lat_lon","value":"not applicable"},{"name":"num_replicons","value":"not applicable"},{"name":"project_name","value":"100 new species of lactic acid acid (LAB100)"},{"name":"ref_biomaterial","value":"not applicable"},{"name":"strain","value":"Apr-85"}],"bioprojects":[{"accession":"PRJDB7793"}],"description":{"comment":"Keywords: GSC:MIxS;MIGS:6.0","organism":{"organismName":"Enterococcus songbeiensis","taxId":2559927},"title":"Enterococcus sp. 85-4"},"lastUpdated":"2023-08-22T03:00:37.000","models":["MIGS.ba"],"owner":{"name":"Northeast Agricultural University"},"package":"MIGS.ba.6.0","publicationDate":"2019-03-14T00:00:00.000","status":{"status":"live","when":"2019-03-16T01:01:30.799"},"submissionDate":"2019-03-16T01:01:30.796"},"pairedAssembly":{"accession":"GCA_005405265.1","status":"current"},"refseqCategory":"representative genome","releaseDate":"2019-03-29","sequencingTech":"Illumina HiSeq","submitter":"Northeast Agricultural University"},"assemblyStats":{"contigL50":7,"contigN50":118090,"gcCount":"902764","gcPercent":39.5,"genomeCoverage":"566.0x","numberOfComponentSequences":40,"numberOfContigs":40,"totalSequenceLength":"2271847","totalUngappedLength":"2271847"},"averageNucleotideIdentity":{"bestAniMatch":{"ani":99.16,"assembly":"GCA_001050095.1","assemblyCoverage":85.0,"category":"type","organismName":"Enterococcus massiliensis","typeAssemblyCoverage":71.18},"category":"type","comment":"assembly is type_material","matchStatus":"mismatch","submittedOrganism":"Enterococcus songbeiensis","submittedSpecies":"Enterococcus songbeiensis","taxonomyCheckStatus":"Inconclusive"},"checkmInfo":{"checkmMarkerSet":"Enterococcus","checkmMarkerSetRank":"genus","checkmSpeciesTaxId":2559927,"checkmVersion":"v1.2.2","completeness":93.44,"completenessPercentile":100.0,"contamination":1.94},"currentAccession":"GCF_005405265.1","organism":{"infraspecificNames":{"strain":"Apr-85"},"organismName":"Enterococcus songbeiensis","taxId":2559927},"pairedAccession":"GCA_005405265.1","sourceDatabase":"SOURCE_DATABASE_REFSEQ","typeMaterial":{"typeDisplayText":"assembly from type material","typeLabel":"TYPE_MATERIAL"},"wgsInfo":{"masterWgsUrl":"https://www.ncbi.nlm.nih.gov/nuccore/BJDS00000000.1","wgsContigsUrl":"https://www.ncbi.nlm.nih.gov/Traces/wgs/BJDS01","wgsProjectAccession":"BJDS01"}}
{"accession":"GCF_005405345.1","annotationInfo":{"method":"Best-placed reference protein set; GeneMarkS-2+","name":"NCBI Prokaryotic Genome Annotation Pipeline (PGAP)","pipeline":"NCBI Prokaryotic Genome Annotation Pipeline (PGAP)","provider":"NCBI RefSeq","releaseDate":"2023-08-27","softwareVersion":"6.6","stats":{"geneCounts":{"nonCoding":47,"proteinCoding":2384,"pseudogene":34,"total":2465}}},"assemblyInfo":{"assemblyLevel":"Contig","assemblyMethod":"A5-MiSeq v. 20150522","assemblyName":"ASM540534v1","assemblyStatus":"current","assemblyType":"haploid","bioprojectAccession":"PRJDB7793","bioprojectLineage":[{"bioprojects":[{"accession":"PRJDB7793","title":"100 new species of lactic acid acid (LAB100)"}]}],"biosample":{"accession":"SAMD00164313","attributes":[{"name":"sample_name","value":"Enterococcus viikkiensis LMG 26075"},{"name":"collection_date","value":"2006"},{"name":"env_broad_scale","value":"not applicable"},{"name":"env_local_scale","value":"not applicable"},{"name":"env_medium","value":"air of broiler processing facility"},{"name":"geo_loc_name","value":"Finland"},{"name":"isol_growth_condt","value":"MRS medium"},{"name":"lat_lon","value":"not applicable"},{"name":"num_replicons","value":"not applicable"},{"name":"project_name","value":"100 new species of lactic acid acid (LAB100)"},{"name":"ref_biomaterial","value":"not applicable"},{"name":"strain","value":"LMG 26075"},{"name":"type-material","value":"type strain of Enterococcus viikkiensis"}],"bioprojects":[{"accession":"PRJDB7793"}],"description":{"comment":"Keywords: GSC:MIxS;MIGS:6.0","organism":{"organismName":"Enterococcus viikkiensis","taxId":930854},"title":"Enterococcus viikkiensis LMG 26075"},"lastUpdated":"2022-04-05T05:25:26.000","models":["MIGS.ba"],"owner":{"name":"Northeast Agricultural University"},"package":"MIGS.ba.6.0","publicationDate":"2019-03-14T00:00:00.000","status":{"status":"live","when":"2019-03-16T01:01:30.880"},"submissionDate":"2019-03-16T01:01:30.880"},"pairedAssembly":{"accession":"GCA_005405345.1","status":"current"},"refseqCategory":"representative genome","releaseDate":"2019-03-29","sequencingTech":"Illumina HiSeq","submitter":"Northeast Agricultural University"},"assemblyStats":{"contigL50":7,"contigN50":118649,"gcCount":"1024790","gcPercent":40.5,"genomeCoverage":"477.0x","numberOfComponentSequences":45,"numberOfContigs":45,"totalSequenceLength":"2545311","totalUngappedLength":"2545311"},"averageNucleotideIdentity":{"bestAniMatch":{"ani":92.31,"assembly":"GCA_001885905.1","assemblyCoverage":84.09,"category":"type","organismName":"Enterococcus devriesei","typeAssemblyCoverage":64.45},"category":"type","comment":"Assembly is the type_strain, mismatch is within genus and expected","matchStatus":"below_threshold_mismatch","submittedOrganism":"Enterococcus viikkiensis","submittedSpecies":"Enterococcus viikkiensis","taxonomyCheckStatus":"OK"},"checkmInfo":{"checkmMarkerSet":"Enterococcus","checkmMarkerSetRank":"genus","checkmSpeciesTaxId":930854,"checkmVersion":"v1.2.2","completeness":92.77,"completenessPercentile":50.0,"contamination":3.73},"currentAccession":"GCF_005405345.1","organism":{"infraspecificNames":{"strain":"LMG 26075"},"organismName":"Enterococcus viikkiensis","taxId":930854},"pairedAccession":"GCA_005405345.1","sourceDatabase":"SOURCE_DATABASE_REFSEQ","typeMaterial":{"typeDisplayText":"assembly from type material","typeLabel":"TYPE_MATERIAL"},"wgsInfo":{"masterWgsUrl":"https://www.ncbi.nlm.nih.gov/nuccore/BJDW00000000.1","wgsContigsUrl":"https://www.ncbi.nlm.nih.gov/Traces/wgs/BJDW01","wgsProjectAccession":"BJDW01"}}
{"accession":"GCF_005405365.1","annotationInfo":{"method":"Best-placed reference protein set; GeneMarkS-2+","name":"NCBI Prokaryotic Genome Annotation Pipeline (PGAP)","pipeline":"NCBI Prokaryotic Genome Annotation Pipeline (PGAP)","provider":"NCBI RefSeq","releaseDate":"2023-08-27","softwareVersion":"6.6","stats":{"geneCounts":{"nonCoding":41,"proteinCoding":2548,"pseudogene":30,"total":2619}}},"assemblyInfo":{"assemblyLevel":"Contig","assemblyMethod":"A5-MiSeq v. 20150522","assemblyName":"ASM540536v1","assemblyStatus":"current","assemblyType":"haploid","bioprojectAccession":"PRJDB7793","bioprojectLineage":[{"bioprojects":[{"accession":"PRJDB7793","title":"100 new species of lactic acid acid (LAB100)"}]}],"biosample":{"accession":"SAMD00164314","attributes":[{"name":"sample_name","value":"Enterococcus xiangfangensis 11097"},{"name":"collection_date","value":"2010"},{"name":"env_broad_scale","value":"not applicable"},{"name":"env_local_scale","value":"not applicable"},{"name":"env_medium","value":"pickle"},{"name":"geo_loc_name","value":"China"},{"name":"isol_growth_condt","value":"MRS medium"},{"name":"lat_lon","value":"not applicable"},{"name":"num_replicons","value":"not applicable"},{"name":"project_name","value":"100 new species of lactic acid acid (LAB100)"},{"name":"ref_biomaterial","value":"not applicable"},{"name":"strain","value":"11097"},{"name":"type-material","value":"type strain of Enterococcus xiangfangensis"}],"bioprojects":[{"accession":"PRJDB7793"}],"description":{"comment":"Keywords: GSC:MIxS;MIGS:6.0","organism":{"organismName":"Enterococcus xiangfangensis","taxId":1296537},"title":"Enterococcus xiangfangensis 11097"},"lastUpdated":"2022-04-05T05:04:43.000","models":["MIGS.ba"],"owner":{"name":"Northeast Agricultural University"},"package":"MIGS.ba.6.0","publicationDate":"2019-03-14T00:00:00.000","status":{"status":"live","when":"2019-03-16T01:01:30.900"},"submissionDate":"2019-03-16T01:01:30.900"},"pairedAssembly":{"accession":"GCA_005405365.1","status":"current"},"refseqCategory":"representative genome","releaseDate":"2019-03-29","sequencingTech":"Illumina HiSeq","submitter":"Northeast Agricultural University"},"assemblyStats":{"contigL50":4,"contigN50":263199,"gcCount":"1035295","gcPercent":39.0,"genomeCoverage":"343.0x","numberOfComponentSequences":19,"numberOfContigs":19,"totalSequenceLength":"2652541","totalUngappedLength":"2652541"},"averageNucleotideIdentity":{"bestAniMatch":{"ani":99.99,"assembly":"GCA_016909115.1","assemblyCoverage":99.95,"category":"type","organismName":"Enterococcus xiangfangensis","typeAssemblyCoverage":99.76},"category":"type","comment":"na","matchStatus":"species_match","submittedAniMatch":{"ani":99.99,"assembly":"GCA_016909115.1","assemblyCoverage":99.95,"category":"type","organismName":"Enterococcus xiangfangensis","typeAssemblyCoverage":99.76},"submittedOrganism":"Enterococcus xiangfangensis","submittedSpecies":"Enterococcus xiangfangensis","taxonomyCheckStatus":"OK"},"checkmInfo":{"checkmMarkerSet":"Enterococcus","checkmMarkerSetRank":"genus","checkmSpeciesTaxId":1296537,"checkmVersion":"v1.2.2","completeness":96.44,"completenessPercentile":100.0,"contamination":4.91},"currentAccession":"GCF_005405365.1","organism":{"infraspecificNames":{"strain":"11097"},"organismName":"Enterococcus xiangfangensis","taxId":1296537},"pairedAccession":"GCA_005405365.1","sourceDatabase":"SOURCE_DATABASE_REFSEQ","typeMaterial":{"typeDisplayText":"assembly from type material","typeLabel":"TYPE_MATERIAL"},"wgsInfo":{"masterWgsUrl":"https://www.ncbi.nlm.nih.gov/nuccore/BJDX00000000.1","wgsContigsUrl":"https://www.ncbi.nlm.nih.gov/Traces/wgs/BJDX01","wgsProjectAccession":"BJDX01"}}
{"accession":"GCF_005405485.1","annotationInfo":{"method":"Best-placed reference protein set; GeneMarkS-2+","name":"NCBI Prokaryotic Genome Annotation Pipeline (PGAP)","pipeline":"NCBI Prokaryotic Genome Annotation Pipeline (PGAP)","provider":"NCBI RefSeq","releaseDate":"2023-08-27","softwareVersion":"6.6","stats":{"geneCounts":{"nonCoding":62,"proteinCoding":4470,"pseudogene":29,"total":4561}}},"assemblyInfo":{"assemblyLevel":"Scaffold","assemblyMethod":"A5-MiSeq v. 20150522","assemblyName":"ASM540548v1","assemblyStatus":"current","assemblyType":"haploid","bioprojectAccession":"PRJDB7793","bioprojectLineage":[{"bioprojects":[{"accession":"PRJDB7793","title":"100 new species of lactic acid acid (LAB100)"}]}],"biosample":{"accession":"SAMD00164440","attributes":[{"name":"sample_name","value":"Enterococcus sp. 190-7"},{"name":"collection_date","value":"2015"},{"name":"env_broad_scale","value":"not applicable"},{"name":"env_local_scale","value":"not applicable"},{"name":"env_medium","value":"pickle"},{"name":"geo_loc_name","value":"China"},{"name":"isol_growth_condt","value":"MRS medium"},{"name":"lat_lon","value":"not applicable"},{"name":"num_replicons","value":"not applicable"},{"name":"project_name","value":"100 new species of lactic acid acid (LAB100)"},{"name":"ref_biomaterial","value":"not applicable"},{"name":"strain","value":"190-7"},{"name":"type-material","value":"type strain of Enterococcus hulanensis"}],"bioprojects":[{"accession":"PRJDB7793"}],"description":{"comment":"Keywords: GSC:MIxS;MIGS:6.0","organism":{"organismName":"Enterococcus hulanensis","taxId":2559929},"title":"Enterococcus sp. 190-7"},"lastUpdated":"2022-04-05T05:54:51.000","models":["MIGS.ba"],"owner":{"name":"Northeast Agricultural University"},"package":"MIGS.ba.6.0","publicationDate":"2019-03-15T00:00:00.000","status":{"status":"live","when":"2019-03-16T01:01:32.924"},"submissionDate":"2019-03-16T01:01:32.923"},"pairedAssembly":{"accession":"GCA_005405485.1","status":"current"},"refseqCategory":"representative genome","releaseDate":"2019-03-29","sequencingTech":"Illumina HiSeq","submitter":"Northeast Agricultural University"},"assemblyStats":{"contigL50":10,"contigN50":142378,"gcCount":"1913645","gcPercent":40.5,"genomeCoverage":"248.0x","numberOfComponentSequences":47,"numberOfContigs":53,"numberOfScaffolds":47,"scaffoldL50":9,"scaffoldN50":188469,"totalSequenceLength":"4746262","totalUngappedLength":"4745116"},"averageNucleotideIdentity":{"bestAniMatch":{"ani":83.25,"assembly":"GCA_001886185.1","assemblyCoverage":42.17,"category":"type","organismName":"Enterococcus raffinosus","typeAssemblyCoverage":47.71},"category":"type","comment":"Assembly is the type_strain, mismatch is within genus and expected","matchStatus":"below_threshold_mismatch","submittedOrganism":"Enterococcus hulanensis","submittedSpecies":"Enterococcus hulanensis","taxonomyCheckStatus":"OK"},"checkmInfo":{"checkmMarkerSet":"Enterococcus","checkmMarkerSetRank":"genus","checkmSpeciesTaxId":2559929,"checkmVersion":"v1.2.2","completeness":97.98,"completenessPercentile":100.0,"contamination":8.82},"currentAccession":"GCF_005405485.1","organism":{"infraspecificNames":{"strain":"190-7"},"organismName":"Enterococcus hulanensis","taxId":2559929},"pairedAccession":"GCA_005405485.1","sourceDatabase":"SOURCE_DATABASE_REFSEQ","typeMaterial":{"typeDisplayText":"assembly from type material","typeLabel":"TYPE_MATERIAL"},"wgsInfo":{"masterWgsUrl":"https://www.ncbi.nlm.nih.gov/nuccore/BJED00000000.1","wgsContigsUrl":"https://www.ncbi.nlm.nih.gov/Traces/wgs/BJED01","wgsProjectAccession":"BJED01"}}
{"accession":"GCF_005860765.1","annotationInfo":{"method":"Best-placed reference protein set; GeneMarkS-2+","name":"NCBI Prokaryotic Genome Annotation Pipeline (PGAP)","pipeline":"NCBI Prokaryotic Genome Annotation Pipeline (PGAP)","provider":"NCBI RefSeq","releaseDate":"2023-09-17","softwareVersion":"6.6","stats":{"geneCounts":{"nonCoding":43,"proteinCoding":4934,"pseudogene":14,"total":4991}}},"assemblyInfo":{"assemblyLevel":"Scaffold","assemblyMethod":"SPAdes v. 3.5.0","assemblyName":"ASM586076v1","assemblyStatus":"current","assemblyType":"haploid","bioprojectAccession":"PRJNA543006","bioprojectLineage":[{"bioprojects":[{"accession":"PRJNA543006","title":"Dyadobacter sediminis strain:Z12 Genome sequencing and assembly"}]}],"biosample":{"accession":"SAMN11651190","attributes":[{"name":"strain","value":"Z12"},{"name":"isolation_source","value":"sediment"},{"name":"collection_date","value":"2015"},{"name":"geo_loc_name","value":"China"},{"name":"sample_type","value":"sediment"},{"name":"type-material","value":"type strain of Dyadobacter sediminis"}],"bioprojects":[{"accession":"PRJNA543006"}],"description":{"organism":{"organismName":"Dyadobacter sediminis","taxId":1493691},"title":"Microbe sample from Dyadobacter sediminis"},"lastUpdated":"2019-05-20T10:37:43.660","models":["Microbe, viral or environmental"],"owner":{"contacts":[{}],"name":"Henan University of Technology"},"package":"Microbe.1.0","publicationDate":"2019-05-17T00:00:00.000","sampleIds":[{"label":"Sample name","value":"Dyadobacter sediminis"}],"status":{"status":"live","when":"2019-05-17T08:50:05.557"},"submissionDate":"2019-05-15T06:23:03.633"},"comments":"The annotation was added by the NCBI Prokaryotic Genome Annotation Pipeline (PGAP). Information about PGAP can be found here: https://www.ncbi.nlm.nih.gov/genome/annotation_prok/","pairedAssembly":{"accession":"GCA_005860765.1","annotationName":"NCBI Prokaryotic Genome Annotation Pipeline (PGAP)","status":"current"},"refseqCategory":"representative genome","releaseDate":"2019-05-27","sequencingTech":"Illumina HiSeq","submitter":"Henan University of Technology"},"assemblyStats":{"contigL50":3,"contigN50":1225946,"gcCount":"2781315","gcPercent":45.0,"genomeCoverage":"200.0x","numberOfComponentSequences":33,"numberOfContigs":35,"numberOfScaffolds":33,"scaffoldL50":3,"scaffoldN50":1225946,"totalSequenceLength":"6199851","totalUngappedLength":"6199666"},"averageNucleotideIdentity":{"bestAniMatch":{"ani":99.99,"assembly":"GCA_014640015.1","assemblyCoverage":99.79,"category":"type","organismName":"Dyadobacter sediminis","typeAssemblyCoverage":99.61},"category":"type","comment":"na","matchStatus":"species_match","submittedAniMatch":{"ani":99.99,"assembly":"GCA_014640015.1","assemblyCoverage":99.79,"category":"type","organismName":"Dyadobacter sediminis","typeAssemblyCoverage":99.61},"submittedOrganism":"Dyadobacter sediminis","submittedSpecies":"Dyadobacter sediminis","taxonomyCheckStatus":"OK"},"checkmInfo":{"checkmMarkerSet":"Dyadobacter","checkmMarkerSetRank":"genus","checkmSpeciesTaxId":1493691,"checkmVersion":"v1.2.2","completeness":96.16,"completenessPercentile":100.0,"contamination":4.16},"currentAccession":"GCF_005860765.1","organism":{"infraspecificNames":{"strain":"Z12"},"organismName":"Dyadobacter sediminis","taxId":1493691},"pairedAccession":"GCA_005860765.1","sourceDatabase":"SOURCE_DATABASE_REFSEQ","typeMaterial":{"typeDisplayText":"assembly from type material","typeLabel":"TYPE_MATERIAL"},"wgsInfo":{"masterWgsUrl":"https://www.ncbi.nlm.nih.gov/nuccore/VCEI00000000.1","wgsContigsUrl":"https://www.ncbi.nlm.nih.gov/Traces/wgs/VCEI01","wgsProjectAccession":"VCEI01"}}
{"accession":"GCF_005860805.1","annotationInfo":{"method":"Best-placed reference protein set; GeneMarkS-2+","name":"NCBI Prokaryotic Genome Annotation Pipeline (PGAP)","pipeline":"NCBI Prokaryotic Genome Annotation Pipeline (PGAP)","provider":"NCBI RefSeq","releaseDate":"2023-09-17","softwareVersion":"6.6","stats":{"geneCounts":{"nonCoding":48,"proteinCoding":5406,"pseudogene":12,"total":5466}}},"assemblyInfo":{"assemblyLevel":"Scaffold","assemblyMethod":"SPAdes v. 3.5.0","assemblyName":"ASM586080v1","assemblyStatus":"current","assemblyType":"haploid","bioprojectAccession":"PRJNA543014","bioprojectLineage":[{"bioprojects":[{"accession":"PRJNA543014","title":"Dyadobacter luticola strain:T17 Genome sequencing and assembly"}]}],"biosample":{"accession":"SAMN11652251","attributes":[{"name":"strain","value":"T17"},{"name":"isolation_source","value":"sediment"},{"name":"collection_date","value":"2016-07"},{"name":"geo_loc_name","value":"South Korea"},{"name":"sample_type","value":"whole organism"},{"name":"type-material","value":"type strain of Dyadobacter luticola Song et al. 2019"}],"bioprojects":[{"accession":"PRJNA543014"}],"description":{"organism":{"organismName":"Dyadobacter luticola","taxId":1979387},"title":"Microbe sample from Dyadobacter luticola"},"lastUpdated":"2021-02-28T07:21:57.327","models":["Microbe, viral or environmental"],"owner":{"contacts":[{}],"name":"Henan University of Technology"},"package":"Microbe.1.0","publicationDate":"2019-05-20T00:00:00.000","sampleIds":[{"label":"Sample name","value":"Dyadobacter luticola sp. nov., isolated from a sewage sediment sample"}],"status":{"status":"live","when":"2019-05-20T13:50:05.067"},"submissionDate":"2019-05-15T06:45:04.240"},"comments":"The annotation was added by the NCBI Prokaryotic Genome Annotation Pipeline (PGAP). Information about PGAP can be found here: https://www.ncbi.nlm.nih.gov/genome/annotation_prok/","pairedAssembly":{"accession":"GCA_005860805.1","annotationName":"NCBI Prokaryotic Genome Annotation Pipeline (PGAP)","status":"current"},"refseqCategory":"representative genome","releaseDate":"2019-05-27","sequencingTech":"Illumina HiSeq","submitter":"Henan University of Technology"},"assemblyStats":{"contigL50":2,"contigN50":2014903,"gcCount":"3003311","gcPercent":47.0,"genomeCoverage":"200.0x","numberOfComponentSequences":14,"numberOfContigs":16,"numberOfScaffolds":14,"scaffoldL50":2,"scaffoldN50":2014903,"totalSequenceLength":"6408711","totalUngappedLength":"6408537"},"averageNucleotideIdentity":{"bestAniMatch":{"ani":79.71,"assembly":"GCA_900167945.1","assemblyCoverage":11.81,"category":"type","organismName":"Dyadobacter psychrophilus","typeAssemblyCoverage":11.24},"category":"type","comment":"Assembly is the type_strain, mismatch is within genus and expected","matchStatus":"below_threshold_mismatch","submittedOrganism":"Dyadobacter luticola","submittedSpecies":"Dyadobacter luticola","taxonomyCheckStatus":"OK"},"checkmInfo":{"checkmMarkerSet":"Dyadobacter","checkmMarkerSetRank":"genus","checkmSpeciesTaxId":1979387,"checkmVersion":"v1.2.2","completeness":97.5,"completenessPercentile":100.0,"contamination":4.36},"currentAccession":"GCF_005860805.1","organism":{"infraspecificNames":{"strain":"T17"},"organismName":"Dyadobacter luticola","taxId":1979387},"pairedAccession":"GCA_005860805.1","sourceDatabase":"SOURCE_DATABASE_REFSEQ","typeMaterial":{"typeDisplayText":"assembly from type material","typeLabel":"TYPE_MATERIAL"},"wgsInfo":{"masterWgsUrl":"https://www.ncbi.nlm.nih.gov/nuccore/VCEJ00000000.1","wgsContigsUrl":"https://www.ncbi.nlm.nih.gov/Traces/wgs/VCEJ01","wgsProjectAccession":"VCEJ01"}}
{"accession":"GCF_005869225.1","annotationInfo":{"method":"Best-placed reference protein set; GeneMarkS-2+","name":"NCBI Prokaryotic Genome Annotation Pipeline (PGAP)","pipeline":"NCBI Prokaryotic Genome Annotation Pipeline (PGAP)","provider":"NCBI RefSeq","releaseDate":"2023-09-17","softwareVersion":"6.6","stats":{"geneCounts":{"nonCoding":54,"proteinCoding":6853,"pseudogene":25,"total":6932}}},"assemblyInfo":{"assemblyLevel":"Contig","assemblyMethod":"SOAPdenovo v. 2.04 OR April-2019","assemblyName":"ASM586922v1","assemblyStatus":"current","assemblyType":"haploid","bioprojectAccession":"PRJNA534431","bioprojectLineage":[{"bioprojects":[{"accession":"PRJNA534431","title":"Dyadobacter bucti strain:QTA69 Genome sequencing and assembly"}]}],"biosample":{"accession":"SAMN11490288","attributes":[{"name":"strain","value":"QTA69"},{"name":"isolation_source","value":"subsurface sediment"},{"name":"collection_date","value":"2012-08"},{"name":"geo_loc_name","value":"China"},{"name":"sample_type","value":"cell culture"},{"name":"type-material","value":"type strain of Dyadobacter bucti"}],"description":{"organism":{"organismName":"Dyadobacter bucti","taxId":2572203},"title":"Microbe sample from Dyadobacter bucti"},"lastUpdated":"2021-02-28T07:16:38.269","models":["Microbe, viral or environmental"],"owner":{"contacts":[{}],"name":"Beijing University of Chemical Technology"},"package":"Microbe.1.0","publicationDate":"2019-04-25T00:00:00.000","sampleIds":[{"label":"Sample name","value":"QTA 69"}],"status":{"status":"live","when":"2019-04-25T11:08:13.201"},"submissionDate":"2019-04-24T08:03:18.113"},"comments":"Bacteria and source DNA available from College of Life Science and Technology, Beijing University of Chemical Technology","pairedAssembly":{"accession":"GCA_005869225.1","status":"current"},"refseqCategory":"representative genome","releaseDate":"2019-05-28","sequencingTech":"Illumina NovaSeq","submitter":"Beijing University of Chemical Technology"},"assemblyStats":{"contigL50":4,"contigN50":720465,"gcCount":"3866007","gcPercent":46.0,"genomeCoverage":"100.0x","numberOfComponentSequences":39,"numberOfContigs":39,"totalSequenceLength":"8407249","totalUngappedLength":"8407249"},"averageNucleotideIdentity":{"bestAniMatch":{"ani":79.81,"assembly":"GCA_022869725.1","assemblyCoverage":10.33,"category":"type","organismName":"Dyadobacter pollutisoli","typeAssemblyCoverage":11.37},"category":"type","comment":"Assembly is the type_strain, mismatch is within genus and expected","matchStatus":"below_threshold_mismatch","submittedOrganism":"Dyadobacter bucti","submittedSpecies":"Dyadobacter bucti","taxonomyCheckStatus":"OK"},"checkmInfo":{"checkmMarkerSet":"Dyadobacter","checkmMarkerSetRank":"genus","checkmSpeciesTaxId":2572203,"checkmVersion":"v1.2.2","completeness":95.74,"completenessPercentile":100.0,"contamination":8.51},"currentAccession":"GCF_005869225.1","organism":{"infraspecificNames":{"strain":"QTA69"},"organismName":"Dyadobacter bucti","taxId":2572203},"pairedAccession":"GCA_005869225.1","sourceDatabase":"SOURCE_DATABASE_REFSEQ","typeMaterial":{"typeDisplayText":"assembly from type material","typeLabel":"TYPE_MATERIAL"},"wgsInfo":{"masterWgsUrl":"https://www.ncbi.nlm.nih.gov/nuccore/SWFP00000000.1","wgsContigsUrl":"https://www.ncbi.nlm.nih.gov/Traces/wgs/SWFP01","wgsProjectAccession":"SWFP01"}}
{"accession":"GCF_005937185.1","annotationInfo":{"method":"Best-placed reference protein set; GeneMarkS-2+","name":"NCBI Prokaryotic Genome Annotation Pipeline (PGAP)","pipeline":"NCBI Prokaryotic Genome Annotation Pipeline (PGAP)","provider":"NCBI RefSeq","releaseDate":"2024-03-03","softwareVersion":"6.6","stats":{"geneCounts":{"nonCoding":45,"proteinCoding":3976,"pseudogene":11,"total":4032}}},"assemblyInfo":{"assemblyLevel":"Contig","assemblyMethod":"SOAPdenovo v. 2","assemblyName":"ASM593718v1","assemblyStatus":"current","assemblyType":"haploid","bioprojectAccession":"PRJNA544711","bioprojectLineage":[{"bioprojects":[{"accession":"PRJNA544711","title":"Flagellimonas algicola strain:AsT0115 Genome sequencing and assembly"}]}],"biosample":{"accession":"SAMN11851951","attributes":[{"name":"strain","value":"AsT0115"},{"name":"isolation_source","value":"missing"},{"name":"host","value":"Asparagopsis taxiformis"},{"name":"collection_date","value":"2018-01-27"},{"name":"geo_loc_name","value":"South Korea: Taean ocean"},{"name":"sample_type","value":"algae"},{"name":"type-material","value":"type material of Flagellimonas algicola"}],"description":{"organism":{"organismName":"Flagellimonas algicola","taxId":2583815},"title":"Microbe sample from Flagellimonas algicola"},"lastUpdated":"2024-03-01T21:08:11.579","models":["Microbe, viral or environmental"],"owner":{"contacts":[{}],"name":"Chung-Ang University"},"package":"Microbe.1.0","publicationDate":"2019-05-29T00:00:00.000","sampleIds":[{"label":"Sample name","value":"red algae"}],"status":{"status":"live","when":"2019-05-29T07:50:23.722"},"submissionDate":"2019-05-24T13:28:03.370"},"comments":"The annotation was added by the NCBI Prokaryotic Genome Annotation Pipeline (PGAP). Information about PGAP can be found here: https://www.ncbi.nlm.nih.gov/genome/annotation_prok/","pairedAssembly":{"accession":"GCA_005937185.1","annotationName":"NCBI Prokaryotic Genome Annotation Pipeline (PGAP)","status":"current"},"refseqCategory":"representative genome","releaseDate":"2019-06-03","sequencingTech":"Illumina HiSeq","submitter":"Chung-Ang University"},"assemblyStats":{"contigL50":2,"contigN50":1706222,"gcCount":"1897799","gcPercent":42.0,"genomeCoverage":"149.0x","numberOfComponentSequences":14,"numberOfContigs":14,"totalSequenceLength":"4543408","totalUngappedLength":"4543408"},"averageNucleotideIdentity":{"bestAniMatch":{"ani":80.47,"assembly":"GCA_023502235.1","assemblyCoverage":41.94,"category":"type","organismName":"Flagellimonas myxillae","typeAssemblyCoverage":48.35},"category":"type","comment":"Assembly is the type_strain, mismatch is within genus and expected","matchStatus":"below_threshold_mismatch","submittedOrganism":"Flagellimonas algicola","submittedSpecies":"Flagellimonas algicola","taxonomyCheckStatus":"OK"},"checkmInfo":{"checkmMarkerSet":"Flavobacteriaceae","checkmMarkerSetRank":"family","checkmSpeciesTaxId":2583815,"checkmVersion":"v1.2.2","completeness":99.68,"completenessPercentile":100.0,"contamination":0.81},"currentAccession":"GCF_005937185.1","organism":{"infraspecificNames":{"strain":"AsT0115"},"organismName":"Flagellimonas algicola","taxId":2583815},"pairedAccession":"GCA_005937185.1","sourceDatabase":"SOURCE_DATABASE_REFSEQ","typeMaterial":{"typeDisplayText":"assembly from type material","typeLabel":"TYPE_MATERIAL"},"wgsInfo":{"masterWgsUrl":"https://www.ncbi.nlm.nih.gov/nuccore/VCNI00000000.1","wgsContigsUrl":"https://www.ncbi.nlm.nih.gov/Traces/wgs/VCNI01","wgsProjectAccession":"VCNI01"}}
{"accession":"GCF_006149045.1","annotationInfo":{"method":"Best-placed reference protein set; GeneMarkS-2+","name":"NCBI Prokaryotic Genome Annotation Pipeline (PGAP)","pipeline":"NCBI Prokaryotic Genome Annotation Pipeline (PGAP)","provider":"NCBI RefSeq","releaseDate":"2023-09-17","softwareVersion":"6.6","stats":{"geneCounts":{"nonCoding":45,"proteinCoding":5192,"pseudogene":30,"total":5267}}},"assemblyInfo":{"assemblyLevel":"Scaffold","assemblyMethod":"SPAdes v. 3.5.0","assemblyName":"ASM614904v1","assemblyStatus":"current","assemblyType":"haploid","bioprojectAccession":"PRJNA542949","bioprojectLineage":[{"bioprojects":[{"accession":"PRJNA542949","title":"Dyadobacter flavalbus strain:NS28 Genome sequencing and assembly"}]}],"biosample":{"accession":"SAMN11649486","attributes":[{"name":"strain","value":"NS28"},{"name":"isolation_source","value":"sediment"},{"name":"collection_date","value":"2014-03-16"},{"name":"geo_loc_name","value":"China: Taihu Lake"},{"name":"sample_type","value":"pure cultures of bacteria"},{"name":"type-material","value":"type strain of Dyadobacter flavalbus"}],"description":{"organism":{"organismName":"Dyadobacter flavalbus","taxId":2579942},"title":"Microbe sample from Dyadobacter flavalbus"},"lastUpdated":"2021-02-28T07:21:37.447","models":["Microbe, viral or environmental"],"owner":{"contacts":[{}],"name":"Henan University of Technology"},"package":"Microbe.1.0","publicationDate":"2019-05-14T00:00:00.000","sampleIds":[{"label":"Sample name","value":"Microbe sample from Dyadobacter sp."}],"status":{"status":"live","when":"2019-05-15T11:45:10.347"},"submissionDate":"2019-05-14T23:21:24.263"},"comments":"The annotation was added by the NCBI Prokaryotic Genome Annotation Pipeline (PGAP). Information about PGAP can be found here: https://www.ncbi.nlm.nih.gov/genome/annotation_prok/","pairedAssembly":{"accession":"GCA_006149045.1","annotationName":"NCBI Prokaryotic Genome Annotation Pipeline (PGAP)","status":"current"},"refseqCategory":"representative genome","releaseDate":"2019-06-07","sequencingTech":"Illumina HiSeq","submitter":"Henan University of Technology"},"assemblyStats":{"contigL50":6,"contigN50":299584,"gcCount":"2901561","gcPercent":45.0,"genomeCoverage":"200.0x","numberOfComponentSequences":76,"numberOfContigs":79,"numberOfScaffolds":76,"scaffoldL50":6,"scaffoldN50":299584,"totalSequenceLength":"6477094","totalUngappedLength":"6476828"},"averageNucleotideIdentity":{"bestAniMatch":{"ani":90.72,"assembly":"GCA_005860765.1","assemblyCoverage":80.88,"category":"type","organismName":"Dyadobacter sediminis","typeAssemblyCoverage":84.49},"category":"type","comment":"Assembly is the type_strain, mismatch is within genus and expected","matchStatus":"below_threshold_mismatch","submittedOrganism":"Dyadobacter flavalbus","submittedSpecies":"Dyadobacter flavalbus","taxonomyCheckStatus":"OK"},"checkmInfo":{"checkmMarkerSet":"Dyadobacter","checkmMarkerSetRank":"genus","checkmSpeciesTaxId":2579942,"checkmVersion":"v1.2.2","completeness":94.72,"completenessPercentile":100.0,"contamination":3.73},"currentAccession":"GCF_006149045.1","organism":{"infraspecificNames":{"strain":"NS28"},"organismName":"Dyadobacter flavalbus","taxId":2579942},"pairedAccession":"GCA_006149045.1","sourceDatabase":"SOURCE_DATABASE_REFSEQ","typeMaterial":{"typeDisplayText":"assembly from type material","typeLabel":"TYPE_MATERIAL"},"wgsInfo":{"masterWgsUrl":"https://www.ncbi.nlm.nih.gov/nuccore/VBSN00000000.1","wgsContigsUrl":"https://www.ncbi.nlm.nih.gov/Traces/wgs/VBSN01","wgsProjectAccession":"VBSN01"}}
{"accession":"GCF_006381105.1","annotationInfo":{"method":"Best-placed reference protein set; GeneMarkS-2+","name":"NCBI Prokaryotic Genome Annotation Pipeline (PGAP)","pipeline":"NCBI Prokaryotic Genome Annotation Pipeline (PGAP)","provider":"NCBI RefSeq","releaseDate":"2023-10-22","softwareVersion":"6.6","stats":{"geneCounts":{"nonCoding":54,"proteinCoding":3538,"pseudogene":29,"total":3621}}},"assemblyInfo":{"assemblyLevel":"Scaffold","assemblyMethod":"SPAdes v. 3.8.1","assemblyName":"ASM638110v1","assemblyStatus":"current","assemblyType":"haploid","bioprojectAccession":"PRJNA545006","bioprojectLineage":[{"bioprojects":[{"accession":"PRJNA545006","title":"Flavicella sediminum strain:ALS 84 Genome sequencing and assembly"}]}],"biosample":{"accession":"SAMN11869186","attributes":[{"name":"strain","value":"ALS 84"},{"name":"isolation_source","value":"marine sediment"},{"name":"collection_date","value":"2017"},{"name":"geo_loc_name","value":"China: Shandong"},{"name":"sample_type","value":"cell culture"},{"name":"type-material","value":"type strain of Flavicella sediminum"}],"bioprojects":[{"accession":"PRJNA545006"}],"description":{"organism":{"organismName":"Flavicella sediminum","taxId":2585141},"title":"Microbe sample from Flavicella sediminum"},"lastUpdated":"2020-03-17T21:03:10.757","models":["Microbe, viral or environmental"],"owner":{"contacts":[{}],"name":"Qingdao Institute of Bioenergy and Bioprocess Technology"},"package":"Microbe.1.0","publicationDate":"2019-05-28T00:00:00.000","sampleIds":[{"label":"Sample name","value":"Flavicella sediminum sp."}],"status":{"status":"live","when":"2019-06-03T13:15:04.292"},"submissionDate":"2019-05-28T07:00:03.970"},"pairedAssembly":{"accession":"GCA_006381105.1","status":"current"},"refseqCategory":"representative genome","releaseDate":"2019-06-19","sequencingTech":"Illumina","submitter":"Qingdao Institute of Bioenergy and Bioprocess Technology"},"assemblyStats":{"contigL50":3,"contigN50":524071,"gcCount":"1538683","gcPercent":33.5,"genomeCoverage":"200.0x","numberOfComponentSequences":77,"numberOfContigs":104,"numberOfScaffolds":77,"scaffoldL50":2,"scaffoldN50":524071,"totalSequenceLength":"4583336","totalUngappedLength":"4580912"},"averageNucleotideIdentity":{"bestAniMatch":{"ani":83.37,"assembly":"GCA_011927765.1","assemblyCoverage":5.32,"category":"type","organismName":"Wenyingzhuangia aestuarii","typeAssemblyCoverage":6.91},"category":"type","comment":"Assembly is the type_strain, no match is expected","matchStatus":"low_coverage","submittedOrganism":"Flavicella sediminum","submittedSpecies":"Flavicella sediminum","taxonomyCheckStatus":"OK"},"checkmInfo":{"checkmMarkerSet":"Flavobacteriaceae","checkmMarkerSetRank":"family","checkmSpeciesTaxId":2585141,"checkmVersion":"v1.2.2","completeness":98.38,"completenessPercentile":100.0,"contamination":1.46},"currentAccession":"GCF_006381105.1","organism":{"infraspecificNames":{"strain":"ALS 84"},"organismName":"Flavicella sediminum","taxId":2585141},"pairedAccession":"GCA_006381105.1","sourceDatabase":"SOURCE_DATABASE_REFSEQ","typeMaterial":{"typeDisplayText":"assembly from type material","typeLabel":"TYPE_MATERIAL"},"wgsInfo":{"masterWgsUrl":"https://www.ncbi.nlm.nih.gov/nuccore/VDET00000000.1","wgsContigsUrl":"https://www.ncbi.nlm.nih.gov/Traces/wgs/VDET01","wgsProjectAccession":"VDET01"}}
{"accession":"GCF_006385175.1","annotationInfo":{"method":"Best-placed reference protein set; GeneMarkS-2+","name":"NCBI Prokaryotic Genome Annotation Pipeline (PGAP)","pipeline":"NCBI Prokaryotic Genome Annotation Pipeline (PGAP)","provider":"NCBI RefSeq","releaseDate":"2023-05-05","softwareVersion":"6.5","stats":{"geneCounts":{"nonCoding":65,"proteinCoding":3547,"pseudogene":12,"total":3624}}},"assemblyInfo":{"assemblyLevel":"Contig","assemblyMethod":"ABySS v. 2.0.2","assemblyName":"ASM638517v1","assemblyStatus":"current","assemblyType":"haploid","bioprojectAccession":"PRJNA548598","bioprojectLineage":[{"bioprojects":[{"accession":"PRJNA548598","title":"Emcibacter nanhaiensis strain:MCCC 1A06723 Genome sequencing and assembly"}]}],"biosample":{"accession":"SAMN12044341","attributes":[{"name":"strain","value":"MCCC 1A06723"},{"name":"isolation_source","value":"sea water"},{"name":"collection_date","value":"2010-06-10"},{"name":"geo_loc_name","value":"China"},{"name":"sample_type","value":"cell culture"},{"name":"type-material","value":"type strain of Emcibacter nanhaiensis"}],"bioprojects":[{"accession":"PRJNA548598"}],"description":{"organism":{"organismName":"Emcibacter nanhaiensis","taxId":1505037},"title":"Microbe sample from Emcibacter nanhaiensis"},"lastUpdated":"2019-06-17T10:38:54.028","models":["Microbe, viral or environmental"],"owner":{"contacts":[{}],"name":"Zhejiang University"},"package":"Microbe.1.0","publicationDate":"2019-06-12T00:00:00.000","sampleIds":[{"label":"Sample name","value":"Genome of Emcibacter nanhaiensis MCCC 1A06723T"}],"status":{"status":"live","when":"2019-06-12T22:39:04.688"},"submissionDate":"2019-06-12T22:39:04.686"},"comments":"The annotation was added by the NCBI Prokaryotic Genome Annotation Pipeline (PGAP). Information about PGAP can be found here: https://www.ncbi.nlm.nih.gov/genome/annotation_prok/","pairedAssembly":{"accession":"GCA_006385175.1","annotationName":"NCBI Prokaryotic Genome Annotation Pipeline (PGAP)","status":"current"},"refseqCategory":"representative genome","releaseDate":"2019-06-22","sequencingTech":"Illumina HiSeq","submitter":"Zhejiang University"},"assemblyStats":{"contigL50":3,"contigN50":759730,"gcCount":"2228822","gcPercent":56.0,"genomeCoverage":"400.0x","numberOfComponentSequences":19,"numberOfContigs":19,"totalSequenceLength":"3963826","totalUngappedLength":"3963826"},"averageNucleotideIdentity":{"bestAniMatch":{"ani":80.78,"assembly":"GCA_003993775.1","assemblyCoverage":0.27,"category":"type","organismName":"Frigidibacter oleivorans","typeAssemblyCoverage":0.26},"category":"type","comment":"Assembly is the type_strain, no match is expected","matchStatus":"low_coverage","submittedOrganism":"Emcibacter nanhaiensis","submittedSpecies":"Emcibacter nanhaiensis","taxonomyCheckStatus":"OK"},"checkmInfo":{"checkmMarkerSet":"Alphaproteobacteria","checkmMarkerSetRank":"class","checkmSpeciesTaxId":1505037,"checkmVersion":"v1.2.2","completeness":97.39,"completenessPercentile":100.0},"currentAccession":"GCF_006385175.1","organism":{"infraspecificNames":{"strain":"MCCC 1A06723"},"organismName":"Emcibacter nanhaiensis","taxId":1505037},"pairedAccession":"GCA_006385175.1","sourceDatabase":"SOURCE_DATABASE_REFSEQ","typeMaterial":{"typeDisplayText":"assembly from type material","typeLabel":"TYPE_MATERIAL"},"wgsInfo":{"masterWgsUrl":"https://www.ncbi.nlm.nih.gov/nuccore/VFIY00000000.1","wgsContigsUrl":"https://www.ncbi.nlm.nih.gov/Traces/wgs/VFIY01","wgsProjectAccession":"VFIY01"}}
{"accession":"GCF_006575665.1","annotationInfo":{"method":"Best-placed reference protein set; GeneMarkS-2+","name":"NCBI Prokaryotic Genome Annotation Pipeline (PGAP)","pipeline":"NCBI Prokaryotic Genome Annotation Pipeline (PGAP)","provider":"NCBI RefSeq","releaseDate":"2023-10-22","softwareVersion":"6.6","stats":{"geneCounts":{"nonCoding":60,"proteinCoding":4207,"pseudogene":17,"total":4284}}},"assemblyInfo":{"assemblyLevel":"Complete Genome","assemblyMethod":"Celera Assembler v. 2.0","assemblyName":"ASM657566v1","assemblyStatus":"current","assemblyType":"haploid","bioprojectAccession":"PRJNA551101","bioprojectLineage":[{"bioprojects":[{"accession":"PRJNA551101","title":"Echinicola soli strain:LN3S3 Genome sequencing"}]}],"biosample":{"accession":"SAMN12139123","attributes":[{"name":"strain","value":"LN3S3"},{"name":"isolation_source","value":"saline soil"},{"name":"collection_date","value":"2018-10-20"},{"name":"geo_loc_name","value":"China: Inner Mongolia"},{"name":"sample_type","value":"cell culture"},{"name":"type-material","value":"type strain of Echinicola soli"}],"description":{"organism":{"organismName":"Echinicola soli","taxId":2591634},"title":"Microbe sample from Echinicola soli"},"lastUpdated":"2021-11-16T21:04:57.692","models":["Microbe, viral or environmental"],"owner":{"contacts":[{}],"name":"Inner Mongolia University"},"package":"Microbe.1.0","publicationDate":"2019-06-26T00:00:00.000","sampleIds":[{"label":"Sample name","value":"LN3S3"}],"status":{"status":"live","when":"2019-06-26T04:45:04.713"},"submissionDate":"2019-06-26T04:45:04.710"},"comments":"The annotation was added by the NCBI Prokaryotic Genome Annotation Pipeline (PGAP). Information about PGAP can be found here: https://www.ncbi.nlm.nih.gov/genome/annotation_prok/\nBacteria and source DNA available from Ji-Quan Sun","pairedAssembly":{"accession":"GCA_006575665.1","annotationName":"NCBI Prokaryotic Genome Annotation Pipeline (PGAP)","status":"current"},"refseqCategory":"representative genome","releaseDate":"2019-07-04","sequencingTech":"PacBio","submitter":"Inner Mongolia University"},"assemblyStats":{"contigL50":1,"contigN50":5550304,"gcCount":"2440540","gcPercent":44.0,"genomeCoverage":"157.0x","numberOfComponentSequences":1,"numberOfContigs":1,"numberOfScaffolds":1,"scaffoldL50":1,"scaffoldN50":5550304,"totalNumberOfChromosomes":1,"totalSequenceLength":"5550304","totalUngappedLength":"5550304"},"averageNucleotideIdentity":{"bestAniMatch":{"ani":84.69,"assembly":"GCA_005281475.1","assemblyCoverage":55.19,"category":"type","organismName":"Echinicola rosea","typeAssemblyCoverage":50.51},"category":"type","comment":"Assembly is the type_strain, mismatch is within genus and expected","matchStatus":"below_threshold_mismatch","submittedOrganism":"Echinicola soli","submittedSpecies":"Echinicola soli","taxonomyCheckStatus":"OK"},"checkmInfo":{"checkmMarkerSet":"Echinicola","checkmMarkerSetRank":"genus","checkmSpeciesTaxId":2591634,"checkmVersion":"v1.2.2","completeness":93.8,"completenessPercentile":100.0,"contamination":2.67},"currentAccession":"GCF_006575665.1","organism":{"infraspecificNames":{"strain":"LN3S3"},"organismName":"Echinicola soli","taxId":2591634},"pairedAccession":"GCA_006575665.1","sourceDatabase":"SOURCE_DATABASE_REFSEQ","typeMaterial":{"typeDisplayText":"assembly from type material","typeLabel":"TYPE_MATERIAL"}}
{"accession":"GCF_006716305.1","annotationInfo":{"method":"Best-placed reference protein set; GeneMarkS-2+","name":"NCBI Prokaryotic Genome Annotation Pipeline (PGAP)","pipeline":"NCBI Prokaryotic Genome Annotation Pipeline (PGAP)","provider":"NCBI RefSeq","releaseDate":"2023-05-05","softwareVersion":"6.5","stats":{"geneCounts":{"nonCoding":56,"proteinCoding":2598,"pseudogene":20,"total":2674}}},"assemblyInfo":{"assemblyLevel":"Contig","assemblyMethod":"HGAP v. smrtlink/6.0.0.47835, HGAP 4 (0.2.1)","assemblyName":"ASM671630v1","assemblyStatus":"current","assemblyType":"haploid","bioprojectAccession":"PRJNA538388","bioprojectLineage":[{"bioprojects":[{"accession":"PRJNA538388","title":"Enteractinococcus coprophilus DSM 24083 genome sequencing"}]}],"biosample":{"accession":"SAMN11512782","attributes":[{"name":"strain","value":"DSM 24083"},{"name":"collection_date","value":"missing"},{"name":"isol_growth_condt","value":"missing"},{"name":"ref_biomaterial","value":"missing"},{"name":"env_local_scale","value":"missing"},{"name":"env_medium","value":"missing"},{"name":"env_broad_scale","value":"missing"},{"name":"num_replicons","value":"missing"},{"name":"host","value":"not applicable"},{"name":"geo_loc_name","value":"missing"},{"name":"lat_lon","value":"missing"},{"name":"isolation_source","value":"missing"},{"name":"type-material","value":"type strain of Enteractinococcus coprophilus"},{"name":"culture_collection","value":"DSM:24083"}],"bioprojects":[{"accession":"PRJNA538388"}],"description":{"comment":"Keywords: GSC:MIxS;MIGS:6.0","organism":{"organismName":"Enteractinococcus coprophilus","taxId":1027633},"title":"Enteractinococcus coprophilus DSM 24083"},"lastUpdated":"2019-06-17T11:56:50.649","models":["MIGS.ba"],"owner":{"name":"DOE Joint Genome Institute"},"package":"MIGS.ba.6.0","publicationDate":"2019-04-25T00:00:00.000","sampleIds":[{"db":"SRA","value":"SRS4718806"},{"db":"DOE Joint Genome Institute","value":"Gp0304919"}],"status":{"status":"live","when":"2019-04-25T21:52:50.364"},"submissionDate":"2019-04-25T21:52:50.363"},"pairedAssembly":{"accession":"GCA_006716305.1","annotationName":"Annotation submitted by DOE Joint Genome Institute","status":"current"},"refseqCategory":"representative genome","releaseDate":"2019-07-08","sequencingTech":"PacBio","submitter":"DOE Joint Genome Institute"},"assemblyStats":{"contigL50":2,"contigN50":719827,"gcCount":"1633764","gcPercent":56.5,"genomeCoverage":"574.0x","numberOfComponentSequences":6,"numberOfContigs":6,"totalSequenceLength":"2879712","totalUngappedLength":"2879712"},"averageNucleotideIdentity":{"bestAniMatch":{"ani":83.43,"assembly":"GCA_001657475.1","assemblyCoverage":67.81,"category":"type","organismName":"Enteractinococcus helveticum","typeAssemblyCoverage":53.21},"category":"type","comment":"Assembly is the type_strain, mismatch is within genus and expected","matchStatus":"below_threshold_mismatch","submittedOrganism":"Enteractinococcus coprophilus","submittedSpecies":"Enteractinococcus coprophilus","taxonomyCheckStatus":"OK"},"checkmInfo":{"checkmMarkerSet":"Micrococcaceae","checkmMarkerSetRank":"family","checkmSpeciesTaxId":1027633,"checkmVersion":"v1.2.2","completeness":94.95,"completenessPercentile":100.0,"contamination":3.19},"currentAccession":"GCF_006716305.1","organism":{"infraspecificNames":{"strain":"DSM 24083"},"organismName":"Enteractinococcus coprophilus","taxId":1027633},"pairedAccession":"GCA_006716305.1","sourceDatabase":"SOURCE_DATABASE_REFSEQ","typeMaterial":{"typeDisplayText":"assembly from type material","typeLabel":"TYPE_MATERIAL"},"wgsInfo":{"masterWgsUrl":"https://www.ncbi.nlm.nih.gov/nuccore/VFOU00000000.1","wgsContigsUrl":"https://www.ncbi.nlm.nih.gov/Traces/wgs/VFOU01","wgsProjectAccession":"VFOU01"}}
{"accession":"GCF_007004095.1","annotationInfo":{"method":"Best-placed reference protein set; GeneMarkS-2+","name":"NCBI Prokaryotic Genome Annotation Pipeline (PGAP)","pipeline":"NCBI Prokaryotic Genome Annotation Pipeline (PGAP)","provider":"NCBI RefSeq","releaseDate":"2024-01-17","softwareVersion":"6.6","stats":{"geneCounts":{"nonCoding":47,"proteinCoding":2777,"pseudogene":2,"total":2826}}},"assemblyInfo":{"assemblyLevel":"Contig","assemblyMethod":"A5-miseq v. 2019","assemblyName":"ASM700409v1","assemblyStatus":"current","assemblyType":"haploid","bioprojectAccession":"PRJNA545206","bioprojectLineage":[{"bioprojects":[{"accession":"PRJNA545206","title":"Erythrobacter insulae strain:JBTF-M21 Genome sequencing and assembly"}]}],"biosample":{"accession":"SAMN11878087","attributes":[{"name":"strain","value":"JBTF-M21"},{"name":"isolation_source","value":"tidal flat"},{"name":"collection_date","value":"2018"},{"name":"geo_loc_name","value":"South Korea: Jebu island"},{"name":"sample_type","value":"Pure bacterial culture"},{"name":"type-material","value":"type strain of Erythrobacter insulae"}],"bioprojects":[{"accession":"PRJNA545206"}],"description":{"organism":{"organismName":"Erythrobacter insulae","taxId":2584124},"title":"Microbe sample from Erythrobacter sp."},"lastUpdated":"2021-01-10T03:37:44.138","models":["Microbe, viral or environmental"],"owner":{"contacts":[{}],"name":"Sungkyunkwan University"},"package":"Microbe.1.0","publicationDate":"2019-06-05T00:00:00.000","sampleIds":[{"label":"Sample name","value":"A novel bacterial species isolated from a tidal flat"}],"status":{"status":"live","when":"2019-06-05T00:50:05.590"},"submissionDate":"2019-05-29T04:45:03.520"},"comments":"The annotation was added by the NCBI Prokaryotic Genome Annotation Pipeline (PGAP). Information about PGAP can be found here: https://www.ncbi.nlm.nih.gov/genome/annotation_prok/","pairedAssembly":{"accession":"GCA_007004095.1","annotationName":"NCBI Prokaryotic Genome Annotation Pipeline (PGAP)","status":"current"},"refseqCategory":"representative genome","releaseDate":"2019-07-15","sequencingTech":"Illumina MiSeq","submitter":"Sungkyunkwan University"},"assemblyStats":{"contigL50":1,"contigN50":2685587,"gcCount":"1702073","gcPercent":57.0,"genomeCoverage":"334.0x","numberOfComponentSequences":3,"numberOfContigs":3,"totalSequenceLength":"2986343","totalUngappedLength":"2986343"},"averageNucleotideIdentity":{"bestAniMatch":{"ani":80.05,"assembly":"GCA_019204045.1","assemblyCoverage":25.77,"category":"type","organismName":"Erythrobacter crassostrea","typeAssemblyCoverage":29.75},"category":"type","comment":"Assembly is the type_strain, mismatch is within genus and expected","matchStatus":"below_threshold_mismatch","submittedOrganism":"Erythrobacter insulae","submittedSpecies":"Erythrobacter insulae","taxonomyCheckStatus":"OK"},"checkmInfo":{"checkmMarkerSet":"Erythrobacter","checkmMarkerSetRank":"genus","checkmSpeciesTaxId":2584124,"checkmVersion":"v1.2.2","completeness":95.7,"completenessPercentile":100.0,"contamination":5.67},"currentAccession":"GCF_007004095.1","organism":{"infraspecificNames":{"strain":"JBTF-M21"},"organismName":"Erythrobacter insulae","taxId":2584124},"pairedAccession":"GCA_007004095.1","sourceDatabase":"SOURCE_DATABASE_REFSEQ","typeMaterial":{"typeDisplayText":"assembly from type material","typeLabel":"TYPE_MATERIAL"},"wgsInfo":{"masterWgsUrl":"https://www.ncbi.nlm.nih.gov/nuccore/VHJK00000000.1","wgsContigsUrl":"https://www.ncbi.nlm.nih.gov/Traces/wgs/VHJK01","wgsProjectAccession":"VHJK01"}}
{"accession":"GCF_007004655.1","annotationInfo":{"method":"Best-placed reference protein set; GeneMarkS-2+","name":"NCBI Prokaryotic Genome Annotation Pipeline (PGAP)","pipeline":"NCBI Prokaryotic Genome Annotation Pipeline (PGAP)","provider":"NCBI RefSeq","releaseDate":"2023-05-05","softwareVersion":"6.5","stats":{"geneCounts":{"nonCoding":78,"proteinCoding":5597,"pseudogene":38,"total":5713}}},"assemblyInfo":{"assemblyLevel":"Scaffold","assemblyMethod":"SOAPdenovo v. 2.04","assemblyName":"ASM700465v1","assemblyStatus":"current","assemblyType":"haploid","bioprojectAccession":"PRJNA550177","bioprojectLineage":[{"bioprojects":[{"accession":"PRJNA550177","title":"Exilibacterium tricleocarpae strain:R142 Genome sequencing and assembly"}]}],"biosample":{"accession":"SAMN12109840","attributes":[{"name":"strain","value":"R142"},{"name":"isolation_source","value":"coral"},{"name":"collection_date","value":"2018-07"},{"name":"geo_loc_name","value":"China:Nanning"},{"name":"sample_type","value":"mixed culture"},{"name":"type-material","value":"type material of Exilibacterium tricleocarpae"}],"description":{"organism":{"organismName":"Exilibacterium tricleocarpae","taxId":2591008},"title":"Microbe sample from Exilibacterium tricleocarpae"},"lastUpdated":"2020-07-13T21:03:33.513","models":["Microbe, viral or environmental"],"owner":{"contacts":[{}],"name":"Guangxi University"},"package":"Microbe.1.0","publicationDate":"2019-06-26T00:00:00.000","sampleIds":[{"label":"Sample name","value":"Cellvibrionaceae sp. R142"}],"status":{"status":"live","when":"2019-06-26T06:45:34.668"},"submissionDate":"2019-06-22T04:34:03.553"},"comments":"Bacteria and source DNA available from MCCC or KCTC\nThe annotation was added by the NCBI Prokaryotic Genome Annotation Pipeline (PGAP). Information about PGAP can be found here: https://www.ncbi.nlm.nih.gov/genome/annotation_prok/","pairedAssembly":{"accession":"GCA_007004655.1","annotationName":"NCBI Prokaryotic Genome Annotation Pipeline (PGAP)","status":"current"},"refseqCategory":"representative genome","releaseDate":"2019-07-15","sequencingTech":"Illumina HiSeq","submitter":"Guangxi University"},"assemblyStats":{"contigL50":11,"contigN50":212874,"gcCount":"4045803","gcPercent":56.5,"genomeCoverage":"139.0x","numberOfComponentSequences":84,"numberOfContigs":84,"numberOfScaffolds":73,"scaffoldL50":8,"scaffoldN50":331714,"totalSequenceLength":"7176565","totalUngappedLength":"7176455"},"averageNucleotideIdentity":{"bestAniMatch":{"ani":85.93,"assembly":"GCA_014268935.2","assemblyCoverage":0.09,"category":"type","organismName":"Pseudomonas peradeniyensis","typeAssemblyCoverage":0.11},"category":"type","comment":"Assembly is the type_strain, no match is expected","matchStatus":"low_coverage","submittedOrganism":"Exilibacterium tricleocarpae","submittedSpecies":"Exilibacterium tricleocarpae","taxonomyCheckStatus":"OK"},"checkmInfo":{"checkmMarkerSet":"Gammaproteobacteria","checkmMarkerSetRank":"class","checkmSpeciesTaxId":2591008,"checkmVersion":"v1.2.2","completeness":98.88,"completenessPercentile":100.0,"contamination":3.09},"currentAccession":"GCF_007004655.1","organism":{"infraspecificNames":{"strain":"R142"},"organismName":"Exilibacterium tricleocarpae","taxId":2591008},"pairedAccession":"GCA_007004655.1","sourceDatabase":"SOURCE_DATABASE_REFSEQ","typeMaterial":{"typeDisplayText":"assembly from type material","typeLabel":"TYPE_MATERIAL"},"wgsInfo":{"masterWgsUrl":"https://www.ncbi.nlm.nih.gov/nuccore/VHSG00000000.1","wgsContigsUrl":"https://www.ncbi.nlm.nih.gov/Traces/wgs/VHSG01","wgsProjectAccession":"VHSG01"}}
{"accession":"GCF_007035805.1","annotationInfo":{"method":"Best-placed reference protein set; GeneMarkS-2+","name":"NCBI Prokaryotic Genome Annotation Pipeline (PGAP)","pipeline":"NCBI Prokaryotic Genome Annotation Pipeline (PGAP)","provider":"NCBI RefSeq","releaseDate":"2024-02-14","softwareVersion":"6.6","stats":{"geneCounts":{"nonCoding":117,"proteinCoding":4386,"pseudogene":57,"total":4560}}},"assemblyInfo":{"assemblyLevel":"Complete Genome","assemblyMethod":"Canu v. 1.4; minimap v. 0.2-r124; racon v. 1.1.0; circlator v. 1.5.3; Pilon v. 1.18; SPAdes v. 3.11.1; A5-miseq v. 20140604","assemblyName":"ASM703580v1","assemblyStatus":"current","assemblyType":"haploid","bioprojectAccession":"PRJDB8163","bioprojectLineage":[{"bioprojects":[{"accession":"PRJDB8163","title":"Complete genome sequences of blaFRI-positive Enterobacter spp. isolated from river water and a patient"}]}],"biosample":{"accession":"SAMD00166968","attributes":[{"name":"sample_name","value":"17Nkhm-UP2"},{"name":"collection_date","value":"2017-09"},{"name":"depth","value":"missing"},{"name":"env_broad_scale","value":"missing"},{"name":"env_local_scale","value":"river"},{"name":"env_medium","value":"water"},{"name":"geo_loc_name","value":"Japan:Osaka"},{"name":"isol_growth_condt","value":"missing"},{"name":"lat_lon","value":"missing"},{"name":"locus_tag_prefix","value":"EAS17NKHM"},{"name":"num_replicons","value":"missing"},{"name":"project_name","value":"whole genome sequencing of Enterobacter asburiae str. 17Nkhm-UP2"},{"name":"ref_biomaterial","value":"missing"},{"name":"strain","value":"17Nkhm-UP2"}],"bioprojects":[{"accession":"PRJDB8163"}],"description":{"comment":"Keywords: GSC:MIxS;MIGS:6.0","organism":{"organismName":"Enterobacter asburiae","taxId":61645},"title":"Enterobacter asburiae str. 17Nkhm-UP2"},"lastUpdated":"2022-04-05T06:10:46.000","models":["MIGS.ba.water"],"owner":{"name":"Laboratory of Bacterial Genomics, Pathogen Genomics Center, National Institute of Infectious Diseases"},"package":"MIGS.ba.water.6.0","publicationDate":"2019-05-14T00:00:00.000","status":{"status":"live","when":"2019-05-14T15:05:17.760"},"submissionDate":"2019-05-14T14:05:19.540"},"comments":"Annotated by DFAST v.1.0.8 (https://dfast.nig.ac.jp)\nThe annotation was added by the NCBI Prokaryotic Genome Annotation Pipeline (PGAP). Information about PGAP can be found here: https://www.ncbi.nlm.nih.gov/genome/annotation_prok/","pairedAssembly":{"accession":"GCA_007035805.1","annotationName":"Annotation submitted by Laboratory of Bacterial Genomics, Pathogen Genomics Center, National Institute of Infectious Diseases","status":"current"},"refseqCategory":"representative genome","releaseDate":"2019-05-14","sequencingTech":"Sequel; NextSeq500","submitter":"Laboratory of Bacterial Genomics, Pathogen Genomics Center, National Institute of Infectious Diseases"},"assemblyStats":{"contigL50":1,"contigN50":4643312,"gcCount":"2660265","gcPercent":56.0,"genomeCoverage":"256.0x","numberOfComponentSequences":2,"numberOfContigs":2,"numberOfScaffolds":2,"scaffoldL50":1,"scaffoldN50":4643312,"totalNumberOfChromosomes":2,"totalSequenceLength":"4768325","totalUngappedLength":"4768325"},"averageNucleotideIdentity":{"bestAniMatch":{"ani":97.11,"assembly":"GCA_016027695.1","assemblyCoverage":84.59,"category":"type","organismName":"Enterobacter asburiae","typeAssemblyCoverage":84.61},"category":"category_na","comment":"na","matchStatus":"species_match","submittedAniMatch":{"ani":97.11,"assembly":"GCA_016027695.1","assemblyCoverage":84.59,"category":"type","organismName":"Enterobacter asburiae","typeAssemblyCoverage":84.61},"submittedOrganism":"Enterobacter asburiae","submittedSpecies":"Enterobacter asburiae","taxonomyCheckStatus":"OK"},"checkmInfo":{"checkmMarkerSet":"Enterobacter","checkmMarkerSetRank":"genus","checkmSpeciesTaxId":61645,"checkmVersion":"v1.2.2","completeness":99.5,"completenessPercentile":96.21749,"contamination":0.03},"currentAccession":"GCF_007035805.1","organism":{"infraspecificNames":{"strain":"17Nkhm-UP2"},"organismName":"Enterobacter asburiae","taxId":61645},"pairedAccession":"GCA_007035805.1","sourceDatabase":"SOURCE_DATABASE_REFSEQ"}
{"accession":"GCF_007164725.1","annotationInfo":{"method":"Best-placed reference protein set; GeneMarkS-2+","name":"NCBI Prokaryotic Genome Annotation Pipeline (PGAP)","pipeline":"NCBI Prokaryotic Genome Annotation Pipeline (PGAP)","provider":"NCBI RefSeq","releaseDate":"2024-02-18","softwareVersion":"6.6","stats":{"geneCounts":{"nonCoding":72,"proteinCoding":2147,"pseudogene":18,"total":2237}}},"assemblyInfo":{"assemblyLevel":"Complete Genome","assemblyMethod":"HGAP v. 4","assemblyName":"ASM716472v1","assemblyStatus":"current","assemblyType":"haploid","bioprojectAccession":"PRJDB8335","bioprojectLineage":[{"bioprojects":[{"accession":"PRJDB8335","title":"Complete genome sequencing of Dialister sp. strain 5BBH33"}]}],"biosample":{"accession":"SAMD00172296","attributes":[{"name":"sample_name","value":"Dia5BBH33"},{"name":"biomaterial_provider","value":"JCM 33369"},{"name":"collection_date","value":"2016-12-05"},{"name":"env_broad_scale","value":"human-associated habitat"},{"name":"env_local_scale","value":"Intestinal"},{"name":"env_medium","value":"feces"},{"name":"geo_loc_name","value":"Japan"},{"name":"health_state","value":"healthy"},{"name":"host","value":"Homo sapiens"},{"name":"isol_growth_condt","value":"not applicable"},{"name":"lat_lon","value":"missing"},{"name":"locus_tag_prefix","value":"Dia5BBH33"},{"name":"num_replicons","value":"1"},{"name":"project_name","value":"Complete genome sequencing of Dialister sp. strain 5BBH33"},{"name":"ref_biomaterial","value":"not applicable"},{"name":"strain","value":"5BBH33"},{"name":"type-material","value":"type strain of Dialister hominis"}],"bioprojects":[{"accession":"PRJDB8335"}],"description":{"comment":"Keywords: GSC:MIxS;MIGS:6.0","organism":{"organismName":"Dialister hominis","taxId":2582419},"title":"Genome of Dialister sp. strain 5BBH33"},"lastUpdated":"2022-04-05T05:02:38.000","models":["MIGS.ba.human-gut"],"owner":{"name":"National Institute of Genetics"},"package":"MIGS.ba.human-gut.6.0","publicationDate":"2019-07-11T00:00:00.000","status":{"status":"live","when":"2019-07-12T01:00:44.735"},"submissionDate":"2019-07-12T01:00:44.733"},"comments":"The annotation was added by the NCBI Prokaryotic Genome Annotation Pipeline (PGAP). Information about PGAP can be found here: https://www.ncbi.nlm.nih.gov/genome/annotation_prok/\nAnnotated at DFAST https://dfast.nig.ac.jp/","pairedAssembly":{"accession":"GCA_007164725.1","annotationName":"Annotation submitted by National Institute of Genetics","status":"current"},"refseqCategory":"representative genome","releaseDate":"2019-07-10","sequencingTech":"PacBio Sequel","submitter":"National Institute of Genetics"},"assemblyStats":{"contigL50":1,"contigN50":2407548,"gcCount":"1159858","gcPercent":48.0,"genomeCoverage":"1681.0x","numberOfComponentSequences":1,"numberOfContigs":1,"numberOfScaffolds":1,"scaffoldL50":1,"scaffoldN50":2407548,"totalNumberOfChromosomes":1,"totalSequenceLength":"2407548","totalUngappedLength":"2407548"},"averageNucleotideIdentity":{"bestAniMatch":{"ani":99.46,"assembly":"GCA_900343095.1","assemblyCoverage":88.63,"category":"suspected_type","organismName":"Dialister massiliensis","typeAssemblyCoverage":91.96},"category":"suspected_type","comment":"assembly is type_material","matchStatus":"mismatch","submittedOrganism":"Dialister hominis","submittedSpecies":"Dialister hominis","taxonomyCheckStatus":"Inconclusive"},"checkmInfo":{"checkmMarkerSet":"Dialister","checkmMarkerSetRank":"genus","checkmSpeciesTaxId":2582419,"checkmVersion":"v1.2.2","completeness":96.99,"completenessPercentile":80.0,"contamination":5.37},"currentAccession":"GCF_007164725.1","organism":{"infraspecificNames":{"strain":"5BBH33"},"organismName":"Dialister hominis","taxId":2582419},"pairedAccession":"GCA_007164725.1","sourceDatabase":"SOURCE_DATABASE_REFSEQ","typeMaterial":{"typeDisplayText":"assembly from type material","typeLabel":"TYPE_MATERIAL"}}
{"accession":"GCF_007197755.1","annotationInfo":{"method":"Best-placed reference protein set; GeneMarkS-2+","name":"NCBI Prokaryotic Genome Annotation Pipeline (PGAP)","pipeline":"NCBI Prokaryotic Genome Annotation Pipeline (PGAP)","provider":"NCBI RefSeq","releaseDate":"2023-05-05","softwareVersion":"6.5","stats":{"geneCounts":{"nonCoding":52,"proteinCoding":4134,"pseudogene":9,"total":4195}}},"assemblyInfo":{"assemblyLevel":"Complete Genome","assemblyMethod":"HGAP v. 2","assemblyName":"ASM719775v1","assemblyStatus":"current","assemblyType":"haploid","bioprojectAccession":"PRJNA553295","bioprojectLineage":[{"bioprojects":[{"accession":"PRJNA553295","title":"Ferrovibrio terrae strain:K5 Genome sequencing"}]}],"biosample":{"accession":"SAMN12233514","attributes":[{"name":"strain","value":"K5"},{"name":"isolation_source","value":"soil"},{"name":"collection_date","value":"2018-03"},{"name":"geo_loc_name","value":"South Korea:Jeju"},{"name":"sample_type","value":"Isolated strain"},{"name":"type-material","value":"type strain of Ferrovibrio terrae"}],"description":{"organism":{"organismName":"Ferrovibrio terrae","taxId":2594003},"title":"Microbe sample from Ferrovibrio terrae"},"lastUpdated":"2021-02-28T07:42:36.888","models":["Microbe, viral or environmental"],"owner":{"contacts":[{}],"name":"Jeju National University"},"package":"Microbe.1.0","publicationDate":"2019-07-08T00:00:00.000","sampleIds":[{"label":"Sample name","value":"K5"}],"status":{"status":"live","when":"2019-07-11T13:43:07.344"},"submissionDate":"2019-07-08T22:41:05.253"},"comments":"The annotation was added by the NCBI Prokaryotic Genome Annotation Pipeline (PGAP). Information about PGAP can be found here: https://www.ncbi.nlm.nih.gov/genome/annotation_prok/","pairedAssembly":{"accession":"GCA_007197755.1","annotationName":"NCBI Prokaryotic Genome Annotation Pipeline (PGAP)","status":"current"},"refseqCategory":"representative genome","releaseDate":"2019-07-21","sequencingTech":"PacBio RSII","submitter":"Jeju National University"},"assemblyStats":{"contigL50":1,"contigN50":4264634,"gcCount":"2713438","gcPercent":63.5,"genomeCoverage":"113.0x","numberOfComponentSequences":1,"numberOfContigs":1,"numberOfScaffolds":1,"scaffoldL50":1,"scaffoldN50":4264634,"totalNumberOfChromosomes":1,"totalSequenceLength":"4264634","totalUngappedLength":"4264634"},"averageNucleotideIdentity":{"bestAniMatch":{"ani":79.94,"assembly":"GCA_030813915.1","assemblyCoverage":0.91,"category":"type","organismName":"Rhodoplanes tepidamans","typeAssemblyCoverage":0.56},"category":"type","comment":"Assembly is the type_strain, no match is expected","matchStatus":"low_coverage","submittedOrganism":"Ferrovibrio terrae","submittedSpecies":"Ferrovibrio terrae","taxonomyCheckStatus":"OK"},"checkmInfo":{"checkmMarkerSet":"Rhodospirillaceae","checkmMarkerSetRank":"family","checkmSpeciesTaxId":2594003,"checkmVersion":"v1.2.2","completeness":99.69,"completenessPercentile":100.0},"currentAccession":"GCF_007197755.1","organism":{"infraspecificNames":{"strain":"K5"},"organismName":"Ferrovibrio terrae","taxId":2594003},"pairedAccession":"GCA_007197755.1","sourceDatabase":"SOURCE_DATABASE_REFSEQ","typeMaterial":{"typeDisplayText":"assembly from type material","typeLabel":"TYPE_MATERIAL"}}
{"accession":"GCF_007341385.1","annotationInfo":{"method":"Best-placed reference protein set; GeneMarkS-2+","name":"NCBI Prokaryotic Genome Annotation Pipeline (PGAP)","pipeline":"NCBI Prokaryotic Genome Annotation Pipeline (PGAP)","provider":"NCBI RefSeq","releaseDate":"2023-05-05","softwareVersion":"6.5","stats":{"geneCounts":{"nonCoding":54,"proteinCoding":3961,"pseudogene":24,"total":4039}}},"assemblyInfo":{"assemblyLevel":"Contig","assemblyMethod":"SPAdes v. 13.0","assemblyName":"ASM734138v1","assemblyStatus":"current","assemblyType":"haploid","bioprojectAccession":"PRJNA523733","bioprojectLineage":[{"bioprojects":[{"accession":"PRJNA523733","title":"Flavobacterium Genome sequencing and assembly"}]}],"biosample":{"accession":"SAMN12229747","attributes":[{"name":"strain","value":"JCM 19455"},{"name":"culture_collection","value":"JCM:19455"},{"name":"isolation_source","value":"soil"},{"name":"collection_date","value":"2015"},{"name":"geo_loc_name","value":"South Korea: Daemo Mountain"},{"name":"sample_type","value":"single cell"},{"name":"biomaterial_provider","value":"JCM"},{"name":"collected_by","value":"Tae-Hoo Yi"},{"name":"type-material","value":"type strain of Flavobacterium daemonense"}],"bioprojects":[{"accession":"PRJNA523733"}],"description":{"organism":{"organismName":"Flavobacterium daemonense","taxId":1393049},"title":"JCM19455"},"lastUpdated":"2019-07-12T07:53:49.846","models":["Microbe, viral or environmental"],"owner":{"contacts":[{}],"name":"Zhejiang University"},"package":"Microbe.1.0","publicationDate":"2019-07-08T00:00:00.000","sampleIds":[{"label":"Sample name","value":"Flavobacterium TS1"}],"status":{"status":"live","when":"2019-07-08T09:10:07.353"},"submissionDate":"2019-07-08T09:08:04.746"},"comments":"Bacteria and source DNA available from JCM\nThe annotation was added by the NCBI Prokaryotic Genome Annotation Pipeline (PGAP). Information about PGAP can be found here: https://www.ncbi.nlm.nih.gov/genome/annotation_prok/","pairedAssembly":{"accession":"GCA_007341385.1","annotationName":"NCBI Prokaryotic Genome Annotation Pipeline (PGAP)","status":"current"},"refseqCategory":"representative genome","releaseDate":"2019-07-23","sequencingTech":"Illumina","submitter":"Zhejiang University"},"assemblyStats":{"contigL50":6,"contigN50":270208,"gcCount":"1622339","gcPercent":34.0,"genomeCoverage":"300.0x","numberOfComponentSequences":33,"numberOfContigs":33,"totalSequenceLength":"4751077","totalUngappedLength":"4751077"},"averageNucleotideIdentity":{"bestAniMatch":{"ani":87.3,"assembly":"GCA_009674815.1","assemblyCoverage":69.63,"category":"type","organismName":"Flavobacterium resistens","typeAssemblyCoverage":65.91},"category":"type","comment":"Assembly is the type_strain, mismatch is within genus and expected","matchStatus":"below_threshold_mismatch","submittedOrganism":"Flavobacterium daemonense","submittedSpecies":"Flavobacterium daemonense","taxonomyCheckStatus":"OK"},"checkmInfo":{"checkmMarkerSet":"Flavobacterium","checkmMarkerSetRank":"genus","checkmSpeciesTaxId":1393049,"checkmVersion":"v1.2.2","completeness":99.22,"completenessPercentile":100.0,"contamination":0.55},"currentAccession":"GCF_007341385.1","organism":{"infraspecificNames":{"strain":"JCM 19455"},"organismName":"Flavobacterium daemonense","taxId":1393049},"pairedAccession":"GCA_007341385.1","sourceDatabase":"SOURCE_DATABASE_REFSEQ","typeMaterial":{"typeDisplayText":"assembly from type material","typeLabel":"TYPE_MATERIAL"},"wgsInfo":{"masterWgsUrl":"https://www.ncbi.nlm.nih.gov/nuccore/VJYD00000000.1","wgsContigsUrl":"https://www.ncbi.nlm.nih.gov/Traces/wgs/VJYD01","wgsProjectAccession":"VJYD01"}}
{"accession":"GCF_007644105.1","annotationInfo":{"method":"Best-placed reference protein set; GeneMarkS-2+","name":"GCF_007644105.1-RS_2024_03_28","pipeline":"NCBI Prokaryotic Genome Annotation Pipeline (PGAP)","provider":"NCBI RefSeq","releaseDate":"2024-03-28","softwareVersion":"6.7","stats":{"geneCounts":{"nonCoding":53,"proteinCoding":4229,"pseudogene":54,"total":4336}}},"assemblyInfo":{"assemblyLevel":"Contig","assemblyMethod":"SPAdes v. 3.13.0","assemblyName":"ASM764410v1","assemblyStatus":"current","assemblyType":"haploid","bioprojectAccession":"PRJNA548247","bioprojectLineage":[{"bioprojects":[{"accession":"PRJNA548247","title":"Elioraea rosea strain:PF-30 Genome sequencing and assembly"}]}],"biosample":{"accession":"SAMN12012009","attributes":[{"name":"strain","value":"PF-30"},{"name":"isolation_source","value":"rice paddy soil"},{"name":"collection_date","value":"2017-11-18"},{"name":"geo_loc_name","value":"South Korea:Chungbuk, Cheongju"},{"name":"sample_type","value":"organism"},{"name":"type-material","value":"type strain of Elioraea rosea"}],"description":{"organism":{"organismName":"Elioraea rosea","taxId":2492390},"title":"Microbe sample from Elioraea rosea"},"lastUpdated":"2020-02-13T21:03:54.323","models":["Microbe, viral or environmental"],"owner":{"contacts":[{}],"name":"Mokwon University, Korea"},"package":"Microbe.1.0","publicationDate":"2019-06-11T00:00:00.000","sampleIds":[{"label":"Sample name","value":"PF-30"},{"db":"SRA","value":"SRS6009359"}],"status":{"status":"live","when":"2019-06-11T09:21:29.380"},"submissionDate":"2019-06-11T05:22:20.110"},"pairedAssembly":{"accession":"GCA_007644105.1","status":"current"},"refseqCategory":"representative genome","releaseDate":"2019-07-30","sequencingTech":"Illumina MiSeq","submitter":"Mokwon University, Korea"},"assemblyStats":{"contigL50":14,"contigN50":92038,"gcCount":"3137354","gcPercent":70.0,"genomeCoverage":"279.2x","numberOfComponentSequences":95,"numberOfContigs":95,"totalSequenceLength":"4487661","totalUngappedLength":"4487661"},"averageNucleotideIdentity":{"bestAniMatch":{"ani":81.82,"assembly":"GCA_019203965.1","assemblyCoverage":34.75,"category":"type","organismName":"Elioraea tepida","typeAssemblyCoverage":46.31},"category":"type","comment":"Assembly is the type_strain, mismatch is within genus and expected","matchStatus":"below_threshold_mismatch","submittedOrganism":"Elioraea rosea","submittedSpecies":"Elioraea rosea","taxonomyCheckStatus":"OK"},"checkmInfo":{"checkmMarkerSet":"Rhodospirillales","checkmMarkerSetRank":"order","checkmSpeciesTaxId":2492390,"checkmVersion":"v1.2.2","completeness":98.54,"completenessPercentile":100.0,"contamination":0.44},"currentAccession":"GCF_007644105.1","organism":{"infraspecificNames":{"strain":"PF-30"},"organismName":"Elioraea rosea","taxId":2492390},"pairedAccession":"GCA_007644105.1","sourceDatabase":"SOURCE_DATABASE_REFSEQ","typeMaterial":{"typeDisplayText":"assembly from type material","typeLabel":"TYPE_MATERIAL"},"wgsInfo":{"masterWgsUrl":"https://www.ncbi.nlm.nih.gov/nuccore/VFAC00000000.1","wgsContigsUrl":"https://www.ncbi.nlm.nih.gov/Traces/wgs/VFAC01","wgsProjectAccession":"VFAC01"}}
{"accession":"GCF_007655255.1","annotationInfo":{"method":"Best-placed reference protein set; GeneMarkS-2+","name":"NCBI Prokaryotic Genome Annotation Pipeline (PGAP)","pipeline":"NCBI Prokaryotic Genome Annotation Pipeline (PGAP)","provider":"NCBI RefSeq","releaseDate":"2023-05-05","softwareVersion":"6.5","stats":{"geneCounts":{"nonCoding":56,"proteinCoding":3292,"pseudogene":81,"total":3429}}},"assemblyInfo":{"assemblyLevel":"Scaffold","assemblyMethod":"ABySS v. 2.3 - MAY-2019","assemblyName":"ASM765525v1","assemblyStatus":"current","assemblyType":"haploid","bioprojectAccession":"PRJNA551535","bioprojectLineage":[{"bioprojects":[{"accession":"PRJNA551535","title":"Extensimonas perlucida strain:HX2-24 Genome sequencing and assembly"}]}],"biosample":{"accession":"SAMN12272682","attributes":[{"name":"strain","value":"HX2-24"},{"name":"isolation_source","value":"sludge"},{"name":"collection_date","value":"2019-02-12"},{"name":"geo_loc_name","value":"China:Nanjing province"},{"name":"sample_type","value":"single cell"},{"name":"type-material","value":"type material of Extensimonas perlucida"}],"description":{"organism":{"organismName":"Extensimonas perlucida","taxId":2590786},"title":"Microbe sample from Extensimonas perlucida"},"lastUpdated":"2021-02-28T07:44:20.686","models":["Microbe, viral or environmental"],"owner":{"contacts":[{}],"name":"bacteria"},"package":"Microbe.1.0","publicationDate":"2019-07-15T00:00:00.000","sampleIds":[{"label":"Sample name","value":"HX2-24"}],"status":{"status":"live","when":"2019-07-15T16:02:25.321"},"submissionDate":"2019-07-14T23:27:03.480"},"pairedAssembly":{"accession":"GCA_007655255.1","status":"current"},"refseqCategory":"representative genome","releaseDate":"2019-07-30","sequencingTech":"PacBio RS","submitter":"bacteria"},"assemblyStats":{"contigL50":7,"contigN50":160684,"gcCount":"2341723","gcPercent":65.5,"genomeCoverage":"12.0x","numberOfComponentSequences":50,"numberOfContigs":51,"numberOfScaffolds":50,"scaffoldL50":7,"scaffoldN50":160684,"totalSequenceLength":"3577201","totalUngappedLength":"3577191"},"averageNucleotideIdentity":{"bestAniMatch":{"ani":91.14,"assembly":"GCA_003337425.1","assemblyCoverage":65.51,"category":"type","organismName":"Extensimonas vulgaris","typeAssemblyCoverage":75.76},"category":"type","comment":"Assembly is the type_strain, mismatch is within genus and expected","matchStatus":"below_threshold_mismatch","submittedOrganism":"Extensimonas perlucida","submittedSpecies":"Extensimonas perlucida","taxonomyCheckStatus":"OK"},"checkmInfo":{"checkmMarkerSet":"Comamonadaceae","checkmMarkerSetRank":"family","checkmSpeciesTaxId":2590786,"checkmVersion":"v1.2.2","completeness":98.74,"completenessPercentile":100.0,"contamination":1.77},"currentAccession":"GCF_007655255.1","organism":{"infraspecificNames":{"strain":"HX2-24"},"organismName":"Extensimonas perlucida","taxId":2590786},"pairedAccession":"GCA_007655255.1","sourceDatabase":"SOURCE_DATABASE_REFSEQ","typeMaterial":{"typeDisplayText":"assembly from type material","typeLabel":"TYPE_MATERIAL"},"wgsInfo":{"masterWgsUrl":"https://www.ncbi.nlm.nih.gov/nuccore/VMYE00000000.1","wgsContigsUrl":"https://www.ncbi.nlm.nih.gov/Traces/wgs/VMYE01","wgsProjectAccession":"VMYE01"}}
{"accession":"GCF_007655325.1","annotationInfo":{"method":"Best-placed reference protein set; GeneMarkS-2+","name":"NCBI Prokaryotic Genome Annotation Pipeline (PGAP)","pipeline":"NCBI Prokaryotic Genome Annotation Pipeline (PGAP)","provider":"NCBI RefSeq","releaseDate":"2024-01-29","softwareVersion":"6.6","stats":{"geneCounts":{"nonCoding":54,"proteinCoding":1888,"pseudogene":8,"total":1950}}},"assemblyInfo":{"assemblyLevel":"Contig","assemblyMethod":"HGAP v. 3.0","assemblyName":"ASM765532v1","assemblyStatus":"current","assemblyType":"haploid","bioprojectAccession":"PRJNA554990","bioprojectLineage":[{"bioprojects":[{"accession":"PRJNA554990","title":"HF-1362 sequencing"}]}],"biosample":{"accession":"SAMN12288430","attributes":[{"name":"strain","value":"HF-1362"},{"name":"isolation_source","value":"stool"},{"name":"host","value":"Homo sapiens"},{"name":"collection_date","value":"2018"},{"name":"geo_loc_name","value":"China"},{"name":"sample_type","value":"pure culture"}],"bioprojects":[{"accession":"PRJNA554990"}],"description":{"organism":{"organismName":"Enorma shizhengliae","taxId":2606615},"title":"Microbe sample from Enorma shizhengliae"},"lastUpdated":"2021-07-24T21:05:30.913","models":["Microbe, viral or environmental"],"owner":{"contacts":[{}],"name":"Chinese Center for Disease Control and Prevention"},"package":"Microbe.1.0","publicationDate":"2019-07-17T00:00:00.000","sampleIds":[{"label":"Sample name","value":"human stool: HF-1362"}],"status":{"status":"live","when":"2019-07-17T14:25:04.260"},"submissionDate":"2019-07-17T04:29:08.380"},"pairedAssembly":{"accession":"GCA_007655325.1","status":"current"},"refseqCategory":"representative genome","releaseDate":"2019-07-30","sequencingTech":"Illumina","submitter":"Chinese Center for Disease Control and Prevention"},"assemblyStats":{"contigL50":4,"contigN50":170005,"gcCount":"1422457","gcPercent":61.5,"genomeCoverage":"100.0x","numberOfComponentSequences":18,"numberOfContigs":18,"totalSequenceLength":"2305387","totalUngappedLength":"2305387"},"averageNucleotideIdentity":{"bestAniMatch":{"ani":99.99,"assembly":"GCA_009676995.1","assemblyCoverage":100.0,"category":"type","organismName":"Enorma shizhengliae","typeAssemblyCoverage":98.49},"category":"category_na","comment":"na","matchStatus":"species_match","submittedAniMatch":{"ani":99.99,"assembly":"GCA_009676995.1","assemblyCoverage":100.0,"category":"type","organismName":"Enorma shizhengliae","typeAssemblyCoverage":98.49},"submittedOrganism":"Enorma shizhengliae","submittedSpecies":"Enorma shizhengliae","taxonomyCheckStatus":"OK"},"checkmInfo":{"checkmMarkerSet":"Coriobacteriaceae","checkmMarkerSetRank":"family","checkmSpeciesTaxId":2606615,"checkmVersion":"v1.2.2","completeness":99.84,"completenessPercentile":100.0,"contamination":1.29},"currentAccession":"GCF_007655325.1","organism":{"infraspecificNames":{"strain":"HF-1362"},"organismName":"Enorma shizhengliae","taxId":2606615},"pairedAccession":"GCA_007655325.1","sourceDatabase":"SOURCE_DATABASE_REFSEQ","wgsInfo":{"masterWgsUrl":"https://www.ncbi.nlm.nih.gov/nuccore/VLLQ00000000.1","wgsContigsUrl":"https://www.ncbi.nlm.nih.gov/Traces/wgs/VLLQ01","wgsProjectAccession":"VLLQ01"}}
{"accession":"GCF_007785775.2","annotationInfo":{"method":"Best-placed reference protein set; GeneMarkS-2+","name":"NCBI Prokaryotic Genome Annotation Pipeline (PGAP)","pipeline":"NCBI Prokaryotic Genome Annotation Pipeline (PGAP)","provider":"NCBI RefSeq","releaseDate":"2024-03-03","softwareVersion":"6.6","stats":{"geneCounts":{"nonCoding":44,"proteinCoding":3557,"pseudogene":31,"total":3632}}},"assemblyInfo":{"assemblyLevel":"Scaffold","assemblyMethod":"SOAPdenovo v. 2.04","assemblyName":"ASM778577v2","assemblyStatus":"current","assemblyType":"haploid","bioprojectAccession":"PRJNA555092","bioprojectLineage":[{"bioprojects":[{"accession":"PRJNA555092","title":"Flagellimonas hadalis strain:MT-229 Genome sequencing and assembly"}]}],"biosample":{"accession":"SAMN12292082","attributes":[{"name":"strain","value":"MT-229"},{"name":"isolation_source","value":"sediment"},{"name":"collection_date","value":"2018-02-03"},{"name":"geo_loc_name","value":"Pacific Ocean: Mariana trench"},{"name":"sample_type","value":"cell culture"},{"name":"type-material","value":"type material of Muricauda hadalis"}],"bioprojects":[{"accession":"PRJNA555092"}],"description":{"organism":{"organismName":"Muricauda hadalis","taxId":2597517},"title":"Microbe sample from Muricauda hadalis"},"lastUpdated":"2022-02-14T21:05:50.431","models":["Microbe, viral or environmental"],"owner":{"contacts":[{}],"name":"Shanghai Ocean University"},"package":"Microbe.1.0","publicationDate":"2019-07-18T00:00:00.000","sampleIds":[{"label":"Sample name","value":"MT18"}],"status":{"status":"live","when":"2019-07-18T18:00:04.603"},"submissionDate":"2019-07-17T17:46:20.450"},"comments":"The annotation was added by the NCBI Prokaryotic Genome Annotation Pipeline (PGAP). Information about PGAP can be found here: https://www.ncbi.nlm.nih.gov/genome/annotation_prok/","pairedAssembly":{"accession":"GCA_007785775.2","annotationName":"NCBI Prokaryotic Genome Annotation Pipeline (PGAP)","status":"current"},"refseqCategory":"representative genome","releaseDate":"2019-10-14","sequencingTech":"Illumina HiSeq","submitter":"Shanghai Ocean University"},"assemblyStats":{"contigL50":5,"contigN50":246160,"gcCount":"1855514","gcPercent":45.5,"genomeCoverage":"347.0x","numberOfComponentSequences":57,"numberOfContigs":58,"numberOfScaffolds":57,"scaffoldL50":4,"scaffoldN50":268913,"totalSequenceLength":"4067395","totalUngappedLength":"4067339"},"averageNucleotideIdentity":{"bestAniMatch":{"ani":90.35,"assembly":"GCA_003058265.1","assemblyCoverage":76.65,"category":"type","organismName":"Flagellimonas amoyensis","typeAssemblyCoverage":76.12},"category":"type","comment":"Assembly is the type_strain, mismatch is within genus and expected","matchStatus":"below_threshold_mismatch","submittedOrganism":"Flagellimonas hadalis","submittedSpecies":"Flagellimonas hadalis","taxonomyCheckStatus":"OK"},"checkmInfo":{"checkmMarkerSet":"Flavobacteriaceae","checkmMarkerSetRank":"family","checkmSpeciesTaxId":2597517,"checkmVersion":"v1.2.2","completeness":99.35,"completenessPercentile":100.0,"contamination":0.32},"currentAccession":"GCF_007785775.2","organism":{"infraspecificNames":{"strain":"MT-229"},"organismName":"Flagellimonas hadalis","taxId":2597517},"pairedAccession":"GCA_007785775.2","sourceDatabase":"SOURCE_DATABASE_REFSEQ","typeMaterial":{"typeDisplayText":"assembly from type material","typeLabel":"TYPE_MATERIAL"},"wgsInfo":{"masterWgsUrl":"https://www.ncbi.nlm.nih.gov/nuccore/VNIK00000000.2","wgsContigsUrl":"https://www.ncbi.nlm.nih.gov/Traces/wgs/VNIK02","wgsProjectAccession":"VNIK02"}}
{"accession":"GCF_007830415.1","annotationInfo":{"method":"Best-placed reference protein set; GeneMarkS-2+","name":"NCBI Prokaryotic Genome Annotation Pipeline (PGAP)","pipeline":"NCBI Prokaryotic Genome Annotation Pipeline (PGAP)","provider":"NCBI RefSeq","releaseDate":"2024-01-07","softwareVersion":"6.6","stats":{"geneCounts":{"nonCoding":53,"proteinCoding":2489,"pseudogene":7,"total":2549}}},"assemblyInfo":{"assemblyLevel":"Contig","assemblyMethod":"AllPaths v. r46652","assemblyName":"ASM783041v1","assemblyStatus":"current","assemblyType":"haploid","bioprojectAccession":"PRJNA255580","bioprojectLineage":[{"bioprojects":[{"accession":"PRJNA255580","title":"Flavobacterium cheniae strain:CGMCC 1.6844 Genome sequencing and assembly"}]}],"biosample":{"accession":"SAMN02927917","attributes":[{"name":"geo_loc_name","value":"missing"},{"name":"lat_lon","value":"not collected"},{"name":"num_replicons","value":"missing"},{"name":"project_name","value":"Flavobacterium cheniae CGMCC 1.6844"},{"name":"isol_growth_condt","value":"missing"},{"name":"env_broad_scale","value":"missing"},{"name":"strain","value":"CGMCC 1.6844"},{"name":"ref_biomaterial","value":"missing"},{"name":"env_local_scale","value":"missing"},{"name":"collection_date","value":"not collected"},{"name":"env_package","value":"missing"},{"name":"env_medium","value":"missing"},{"name":"investigation_type","value":"bacteria_archaea"},{"name":"type-material","value":"type strain of Flavobacterium cheniae"}],"bioprojects":[{"accession":"PRJNA255580"}],"description":{"comment":"Keywords: GSC:MIxS;MIGS:6.0","organism":{"organismName":"Flavobacterium cheniae","taxId":295428},"title":"Flavobacterium cheniae CGMCC 1.6844"},"lastUpdated":"2019-06-20T17:03:00.163","models":["MIGS.ba"],"owner":{"name":"DOE Joint Genome Institute"},"package":"MIGS.ba.6.0","publicationDate":"2014-07-18T00:00:00.000","sampleIds":[{"db":"DOE Joint Genome Institute","label":"Sample name","value":"1041403"},{"db":"SRA","value":"SRS1667066"}],"status":{"status":"live","when":"2014-07-18T20:09:09.930"},"submissionDate":"2014-07-18T20:09:09.930"},"pairedAssembly":{"accession":"GCA_007830415.1","annotationName":"Annotation submitted by DOE Joint Genome Institute","status":"current"},"refseqCategory":"representative genome","releaseDate":"2019-08-02","sequencingTech":"Illumina HiSeq","submitter":"DOE Joint Genome Institute"},"assemblyStats":{"contigL50":4,"contigN50":297545,"gcCount":"880268","gcPercent":32.5,"genomeCoverage":"730.0x","numberOfComponentSequences":25,"numberOfContigs":25,"totalSequenceLength":"2718361","totalUngappedLength":"2718361"},"averageNucleotideIdentity":{"bestAniMatch":{"ani":99.99,"assembly":"GCA_004363695.1","assemblyCoverage":99.96,"category":"type","organismName":"Flavobacterium cheniae","typeAssemblyCoverage":99.04},"category":"type","comment":"na","matchStatus":"species_match","submittedAniMatch":{"ani":99.99,"assembly":"GCA_004363695.1","assemblyCoverage":99.96,"category":"type","organismName":"Flavobacterium cheniae","typeAssemblyCoverage":99.04},"submittedOrganism":"Flavobacterium cheniae","submittedSpecies":"Flavobacterium cheniae","taxonomyCheckStatus":"OK"},"checkmInfo":{"checkmMarkerSet":"Flavobacterium","checkmMarkerSetRank":"genus","checkmSpeciesTaxId":295428,"checkmVersion":"v1.2.2","completeness":99.53,"completenessPercentile":100.0},"currentAccession":"GCF_007830415.1","organism":{"infraspecificNames":{"strain":"CGMCC 1.6844"},"organismName":"Flavobacterium cheniae","taxId":295428},"pairedAccession":"GCA_007830415.1","sourceDatabase":"SOURCE_DATABASE_REFSEQ","typeMaterial":{"typeDisplayText":"assembly from type material","typeLabel":"TYPE_MATERIAL"},"wgsInfo":{"masterWgsUrl":"https://www.ncbi.nlm.nih.gov/nuccore/VLKM00000000.1","wgsContigsUrl":"https://www.ncbi.nlm.nih.gov/Traces/wgs/VLKM01","wgsProjectAccession":"VLKM01"}}
{"accession":"GCF_007830875.1","annotationInfo":{"method":"Best-placed reference protein set; GeneMarkS-2+","name":"GCF_007830875.1-RS_2024_03_22","pipeline":"NCBI Prokaryotic Genome Annotation Pipeline (PGAP)","provider":"NCBI RefSeq","releaseDate":"2024-03-22","softwareVersion":"6.7","stats":{"geneCounts":{"nonCoding":88,"proteinCoding":10050,"pseudogene":279,"total":10417}}},"assemblyInfo":{"assemblyLevel":"Scaffold","assemblyMethod":"Newbler v. 2.5-internal-10Apr08","assemblyName":"ASM783087v1","assemblyStatus":"current","assemblyType":"haploid","bioprojectAccession":"PRJNA210338","bioprojectLineage":[{"bioprojects":[{"accession":"PRJNA210338","title":"Dulcicalothrix desertica PCC 7102 Genome sequencing and assembly"}]}],"biosample":{"accession":"SAMN05660789","attributes":[{"name":"strain","value":"PCC 7102"},{"name":"collection_date","value":"missing"},{"name":"isol_growth_condt","value":"missing"},{"name":"ref_biomaterial","value":"missing"},{"name":"env_local_scale","value":"missing"},{"name":"env_medium","value":"missing"},{"name":"env_broad_scale","value":"missing"},{"name":"num_replicons","value":"missing"},{"name":"host","value":"not applicable"},{"name":"geo_loc_name","value":"Chile:La Portado, Antofagasta, Chile"},{"name":"lat_lon","value":"23.628991 S 70.372898 W"},{"name":"isolation_source","value":"missing"},{"name":"type-material","value":"type strain of Calothrix desertica"}],"bioprojects":[{"accession":"PRJNA210338"}],"description":{"comment":"Keywords: GSC:MIxS;MIGS:6.0","organism":{"organismName":"Dulcicalothrix desertica PCC 7102","taxId":232991},"title":"Calothrix desertica PCC 7102"},"lastUpdated":"2023-09-04T21:06:26.940","models":["MIGS.ba"],"owner":{"name":"DOE Joint Genome Institute"},"package":"MIGS.ba.6.0","publicationDate":"2016-08-25T00:00:00.000","sampleIds":[{"db":"DOE Joint Genome Institute","value":"Gp0011007"}],"status":{"status":"live","when":"2016-08-25T14:38:51.677"},"submissionDate":"2016-08-25T14:38:51.676"},"pairedAssembly":{"accession":"GCA_007830875.1","annotationName":"Annotation submitted by DOE Joint Genome Institute","status":"current"},"refseqCategory":"representative genome","releaseDate":"2019-08-02","sequencingTech":"Illumina GAIIx","submitter":"DOE Joint Genome Institute"},"assemblyStats":{"contigL50":16,"contigN50":267368,"gcCount":"4396802","gcPercent":38.5,"genomeCoverage":"141.0x","numberOfComponentSequences":10,"numberOfContigs":125,"numberOfScaffolds":10,"scaffoldL50":3,"scaffoldN50":2372181,"totalSequenceLength":"11416284","totalUngappedLength":"11404784"},"averageNucleotideIdentity":{"bestAniMatch":{"ani":99.97,"assembly":"GCA_003991905.1","assemblyCoverage":98.41,"category":"type","organismName":"Dulcicalothrix desertica","typeAssemblyCoverage":98.29},"category":"type","comment":"na","matchStatus":"species_match","submittedAniMatch":{"ani":99.97,"assembly":"GCA_003991905.1","assemblyCoverage":98.41,"category":"type","organismName":"Dulcicalothrix desertica PCC 7102","typeAssemblyCoverage":98.29},"submittedOrganism":"Dulcicalothrix desertica PCC 7102","submittedSpecies":"Dulcicalothrix desertica","taxonomyCheckStatus":"OK"},"checkmInfo":{"checkmMarkerSet":"Nostocales","checkmMarkerSetRank":"order","checkmSpeciesTaxId":32056,"checkmVersion":"v1.2.2","completeness":99.53,"completenessPercentile":50.0,"contamination":2.98},"currentAccession":"GCF_007830875.1","organism":{"infraspecificNames":{"strain":"PCC 7102"},"organismName":"Dulcicalothrix desertica PCC 7102","taxId":232991},"pairedAccession":"GCA_007830875.1","sourceDatabase":"SOURCE_DATABASE_REFSEQ","typeMaterial":{"typeDisplayText":"assembly from type material","typeLabel":"TYPE_MATERIAL"},"wgsInfo":{"masterWgsUrl":"https://www.ncbi.nlm.nih.gov/nuccore/VLKB00000000.1","wgsContigsUrl":"https://www.ncbi.nlm.nih.gov/Traces/wgs/VLKB01","wgsProjectAccession":"VLKB01"}}
{"accession":"GCF_007858975.2","annotationInfo":{"method":"Best-placed reference protein set; GeneMarkS-2+","name":"NCBI Prokaryotic Genome Annotation Pipeline (PGAP)","pipeline":"NCBI Prokaryotic Genome Annotation Pipeline (PGAP)","provider":"NCBI RefSeq","releaseDate":"2023-12-23","softwareVersion":"6.6","stats":{"geneCounts":{"nonCoding":104,"proteinCoding":3710,"pseudogene":79,"total":3893}}},"assemblyInfo":{"assemblyLevel":"Complete Genome","assemblyMethod":"Unicycler v. v0.4.8-beta","assemblyName":"ASM785897v2","assemblyStatus":"current","assemblyType":"haploid","bioprojectAccession":"PRJNA556543","bioprojectLineage":[{"bioprojects":[{"accession":"PRJNA556543","title":"Dickeya poaceiphila strain:NCPPB 569 Genome sequencing"}]}],"biosample":{"accession":"SAMN12359392","attributes":[{"name":"strain","value":"NCPPB 569"},{"name":"host","value":"Saccharum officinarum"},{"name":"isolation_source","value":"Sugar cane (Saccharum officinarum)"},{"name":"collection_date","value":"1958"},{"name":"geo_loc_name","value":"Australia"},{"name":"sample_type","value":"culture"},{"name":"biomaterial_provider","value":"NCPPB"},{"name":"collected_by","value":"D.R.L. Steindl"},{"name":"culture_collection","value":"NCPPB:569"},{"name":"type-material","value":"type strain of Dickeya poaceiphila"}],"bioprojects":[{"accession":"PRJNA556543"}],"description":{"organism":{"organismName":"Dickeya poaceiphila","taxId":568768},"title":"Microbe sample from Dickeya poaceiphila"},"lastUpdated":"2020-07-13T21:03:33.642","models":["Microbe, viral or environmental"],"owner":{"contacts":[{}],"name":"University LYON1"},"package":"Microbe.1.0","publicationDate":"2019-07-25T00:00:00.000","sampleIds":[{"label":"Sample name","value":"NCPPB:569"}],"status":{"status":"live","when":"2019-07-25T10:58:48.218"},"submissionDate":"2019-07-25T01:33:11.613"},"comments":"The annotation was added by the NCBI Prokaryotic Genome Annotation Pipeline (PGAP). Information about PGAP can be found here: https://www.ncbi.nlm.nih.gov/genome/annotation_prok/\nBacteria and source DNA available from NCPPB","pairedAssembly":{"accession":"GCA_007858975.2","annotationName":"Annotation submitted by Univ Lyon, Universite Claude Bernard Lyon 1, CNRS","status":"current"},"refseqCategory":"representative genome","releaseDate":"2019-11-12","sequencingTech":"Oxford Nanopore MiniION; Illumina MiSeq","submitter":"University LYON1"},"assemblyStats":{"contigL50":1,"contigN50":4317154,"gcCount":"2276311","gcPercent":52.5,"genomeCoverage":"190.0x","numberOfComponentSequences":1,"numberOfContigs":1,"numberOfScaffolds":1,"scaffoldL50":1,"scaffoldN50":4317154,"totalNumberOfChromosomes":1,"totalSequenceLength":"4317154","totalUngappedLength":"4317154"},"averageNucleotideIdentity":{"bestAniMatch":{"ani":99.95,"assembly":"GCA_000406125.1","assemblyCoverage":97.6,"category":"type","organismName":"Dickeya poaceiphila","typeAssemblyCoverage":99.96},"category":"type","comment":"na","matchStatus":"species_match","submittedAniMatch":{"ani":99.95,"assembly":"GCA_000406125.1","assemblyCoverage":97.6,"category":"type","organismName":"Dickeya poaceiphila","typeAssemblyCoverage":99.96},"submittedOrganism":"Dickeya poaceiphila","submittedSpecies":"Dickeya poaceiphila","taxonomyCheckStatus":"OK"},"checkmInfo":{"checkmMarkerSet":"Dickeya","checkmMarkerSetRank":"genus","checkmSpeciesTaxId":568768,"checkmVersion":"v1.2.2","completeness":93.86,"completenessPercentile":100.0,"contamination":2.57},"currentAccession":"GCF_007858975.2","organism":{"infraspecificNames":{"strain":"NCPPB 569"},"organismName":"Dickeya poaceiphila","taxId":568768},"pairedAccession":"GCA_007858975.2","sourceDatabase":"SOURCE_DATABASE_REFSEQ","typeMaterial":{"typeDisplayText":"assembly from type material","typeLabel":"TYPE_MATERIAL"}}
{"accession":"GCF_007859655.1","annotationInfo":{"method":"Best-placed reference protein set; GeneMarkS-2+","name":"NCBI Prokaryotic Genome Annotation Pipeline (PGAP)","pipeline":"NCBI Prokaryotic Genome Annotation Pipeline (PGAP)","provider":"NCBI RefSeq","releaseDate":"2023-05-05","softwareVersion":"6.5","stats":{"geneCounts":{"nonCoding":51,"proteinCoding":4229,"pseudogene":129,"total":4409}}},"assemblyInfo":{"assemblyLevel":"Complete Genome","assemblyMethod":"SMART denovo v. 1.0","assemblyName":"ASM785965v1","assemblyStatus":"current","assemblyType":"haploid","bioprojectAccession":"PRJNA556505","bioprojectLineage":[{"bioprojects":[{"accession":"PRJNA556505","title":"Devosia ginsengisoli Genome sequencing"}]}],"biosample":{"accession":"SAMN12358552","attributes":[{"name":"strain","value":"Gsoil 520"},{"name":"isolation_source","value":"ginseng cultivating soil"},{"name":"collection_date","value":"2016"},{"name":"geo_loc_name","value":"South Korea: Pocheon"},{"name":"sample_type","value":"whole organism"},{"name":"type-material","value":"type strain of Devosia ginsengisoli"}],"bioprojects":[{"accession":"PRJNA556505"}],"description":{"organism":{"organismName":"Devosia ginsengisoli","taxId":400770},"title":"Microbe sample from Devosia sp. Gsoil 520"},"lastUpdated":"2020-01-17T21:03:18.306","models":["Microbe, viral or environmental"],"owner":{"contacts":[{}],"name":"Hankyong National University"},"package":"Microbe.1.0","publicationDate":"2019-07-24T00:00:00.000","sampleIds":[{"label":"Sample name","value":"Devosia sp. Gsoil 520 isolated from ginseng cultivating soil"}],"status":{"status":"live","when":"2019-07-25T19:40:04.812"},"submissionDate":"2019-07-24T21:44:04.013"},"comments":"The annotation was added by the NCBI Prokaryotic Genome Annotation Pipeline (PGAP). Information about PGAP can be found here: https://www.ncbi.nlm.nih.gov/genome/annotation_prok/","pairedAssembly":{"accession":"GCA_007859655.1","annotationName":"NCBI Prokaryotic Genome Annotation Pipeline (PGAP)","status":"current"},"refseqCategory":"representative genome","releaseDate":"2019-08-07","sequencingTech":"Oxford Nanopore MiniION","submitter":"Hankyong National University"},"assemblyStats":{"contigL50":1,"contigN50":4480314,"gcCount":"2851976","gcPercent":63.5,"genomeCoverage":"30.0x","numberOfComponentSequences":1,"numberOfContigs":1,"numberOfScaffolds":1,"scaffoldL50":1,"scaffoldN50":4480314,"totalNumberOfChromosomes":1,"totalSequenceLength":"4480314","totalUngappedLength":"4480314"},"averageNucleotideIdentity":{"bestAniMatch":{"ani":84.12,"assembly":"GCA_016698645.1","assemblyCoverage":39.42,"category":"type","organismName":"Devosia oryziradicis","typeAssemblyCoverage":50.53},"category":"type","comment":"Assembly is the type_strain, mismatch is within genus and expected","matchStatus":"below_threshold_mismatch","submittedOrganism":"Devosia ginsengisoli","submittedSpecies":"Devosia ginsengisoli","taxonomyCheckStatus":"OK"},"checkmInfo":{"checkmMarkerSet":"Rhizobiales","checkmMarkerSetRank":"order","checkmSpeciesTaxId":400770,"checkmVersion":"v1.2.2","completeness":92.72,"completenessPercentile":100.0},"currentAccession":"GCF_007859655.1","organism":{"infraspecificNames":{"strain":"Gsoil 520"},"organismName":"Devosia ginsengisoli","taxId":400770},"pairedAccession":"GCA_007859655.1","sourceDatabase":"SOURCE_DATABASE_REFSEQ","typeMaterial":{"typeDisplayText":"assembly from type material","typeLabel":"TYPE_MATERIAL"}}
{"accession":"GCF_007904085.1","annotationInfo":{"method":"Best-placed reference protein set; GeneMarkS-2+","name":"NCBI Prokaryotic Genome Annotation Pipeline (PGAP)","pipeline":"NCBI Prokaryotic Genome Annotation Pipeline (PGAP)","provider":"NCBI RefSeq","releaseDate":"2023-10-08","softwareVersion":"6.6","stats":{"geneCounts":{"nonCoding":54,"proteinCoding":3389,"pseudogene":76,"total":3519}}},"assemblyInfo":{"assemblyLevel":"Complete Genome","assemblyMethod":"HGAP v. PacBio de novo assembly pipeline","assemblyName":"ASM790408v1","assemblyStatus":"current","assemblyType":"haploid","bioprojectAccession":"PRJNA557809","bioprojectLineage":[{"bioprojects":[{"accession":"PRJNA557809","title":"Euhalothece natronophila Z-M001 Genome sequencing"}]}],"biosample":{"accession":"SAMN12419044","attributes":[{"name":"strain","value":"Z-M001"},{"name":"isolation_source","value":"soda lake Magadi"},{"name":"collection_date","value":"1992"},{"name":"geo_loc_name","value":"Kenya: Eastern African Rift Valley"},{"name":"sample_type","value":"cell culture"},{"name":"type-material","value":"reference strain of Euhalothece natronophila"}],"description":{"organism":{"organismName":"Euhalothece natronophila Z-M001","taxId":522448},"title":"Microbe sample from Euhalothece natronophila Z-M001"},"lastUpdated":"2022-06-12T03:52:21.244","models":["Microbe, viral or environmental"],"owner":{"contacts":[{}],"name":"Chungnam National Univ."},"package":"Microbe.1.0","publicationDate":"2019-08-01T00:00:00.000","sampleIds":[{"label":"Sample name","value":"Genome of Euhalothece Z-M001"}],"status":{"status":"live","when":"2019-08-01T01:57:03.806"},"submissionDate":"2019-08-01T01:57:03.803"},"comments":"Bacteria and source DNA available from Youn-Il Park\nThe annotation was added by the NCBI Prokaryotic Genome Annotation Pipeline (PGAP). Information about PGAP can be found here: https://www.ncbi.nlm.nih.gov/genome/annotation_prok/","pairedAssembly":{"accession":"GCA_007904085.1","annotationName":"NCBI Prokaryotic Genome Annotation Pipeline (PGAP)","status":"current"},"refseqCategory":"representative genome","releaseDate":"2019-08-08","sequencingTech":"PacBio","submitter":"Chungnam National Univ."},"assemblyStats":{"contigL50":1,"contigN50":3326959,"gcCount":"1445072","gcPercent":41.0,"genomeCoverage":"1357.0x","numberOfComponentSequences":5,"numberOfContigs":5,"numberOfScaffolds":5,"scaffoldL50":1,"scaffoldN50":3326959,"totalNumberOfChromosomes":5,"totalSequenceLength":"3524308","totalUngappedLength":"3524308"},"averageNucleotideIdentity":{"bestAniMatch":{"ani":85.64,"assembly":"GCA_000020025.1","assemblyCoverage":0.27,"category":"type","organismName":"Nostoc punctiforme","typeAssemblyCoverage":0.1},"category":"type","comment":"Assembly is the type_strain, no match is expected","matchStatus":"low_coverage","submittedOrganism":"Euhalothece natronophila Z_M001","submittedSpecies":"Euhalothece natronophila","taxonomyCheckStatus":"OK"},"checkmInfo":{"checkmMarkerSet":"Chroococcales","checkmMarkerSetRank":"order","checkmSpeciesTaxId":577489,"checkmVersion":"v1.2.2","completeness":98.94,"completenessPercentile":100.0,"contamination":0.26},"currentAccession":"GCF_007904085.1","organism":{"infraspecificNames":{"strain":"Z-M001"},"organismName":"Euhalothece natronophila Z-M001","taxId":522448},"pairedAccession":"GCA_007904085.1","sourceDatabase":"SOURCE_DATABASE_REFSEQ","typeMaterial":{"typeDisplayText":"assembly from type material","typeLabel":"TYPE_MATERIAL"}}
{"accession":"GCF_007970805.1","annotationInfo":{"method":"Best-placed reference protein set; GeneMarkS-2+","name":"NCBI Prokaryotic Genome Annotation Pipeline (PGAP)","pipeline":"NCBI Prokaryotic Genome Annotation Pipeline (PGAP)","provider":"NCBI RefSeq","releaseDate":"2023-10-22","softwareVersion":"6.6","stats":{"geneCounts":{"nonCoding":46,"proteinCoding":4316,"pseudogene":7,"total":4369}}},"assemblyInfo":{"assemblyLevel":"Complete Genome","assemblyMethod":"HGAP v. 3.0","assemblyName":"ASM797080v1","assemblyStatus":"current","assemblyType":"haploid","bioprojectAccession":"PRJNA558431","bioprojectLineage":[{"bioprojects":[{"accession":"PRJNA558431","title":"Flavisolibacter ginsenosidimutans Genome sequencing"}]}],"biosample":{"accession":"SAMN12478317","attributes":[{"name":"strain","value":"Gsoil 636"},{"name":"isolation_source","value":"soil used for cultivating ginseng"},{"name":"collection_date","value":"2006-03"},{"name":"geo_loc_name","value":"South Korea: Pocheon"},{"name":"sample_type","value":"whole organism"},{"name":"type-material","value":"type strain of Flavisolibacter ginsenosidimutans"}],"bioprojects":[{"accession":"PRJNA558431"}],"description":{"comment":"Full genome sequence of Flavisolibacter ginsenosidimutans","organism":{"organismName":"Flavisolibacter ginsenosidimutans","taxId":661481},"title":"Flavisolibacter ginsenosidimutans isolated from soil used for cultivating ginseng"},"lastUpdated":"2019-08-02T23:02:52.343","models":["Microbe, viral or environmental"],"owner":{"contacts":[{}],"name":"Hankyong National University"},"package":"Microbe.1.0","publicationDate":"2019-08-02T00:00:00.000","sampleIds":[{"label":"Sample name","value":"Flavisolibacter ginsenosidimutans isolated from soil used for cultivating ginseng"}],"status":{"status":"live","when":"2019-08-02T22:57:03.201"},"submissionDate":"2019-08-02T22:57:03.200"},"comments":"The annotation was added by the NCBI Prokaryotic Genome Annotation Pipeline (PGAP). Information about PGAP can be found here: https://www.ncbi.nlm.nih.gov/genome/annotation_prok/","pairedAssembly":{"accession":"GCA_007970805.1","annotationName":"NCBI Prokaryotic Genome Annotation Pipeline (PGAP)","status":"current"},"refseqCategory":"representative genome","releaseDate":"2019-08-12","sequencingTech":"PacBio RSII","submitter":"Hankyong National University"},"assemblyStats":{"contigL50":1,"contigN50":5079621,"gcCount":"2357147","gcPercent":46.5,"genomeCoverage":"194.7x","numberOfComponentSequences":1,"numberOfContigs":1,"numberOfScaffolds":1,"scaffoldL50":1,"scaffoldN50":5079621,"totalNumberOfChromosomes":1,"totalSequenceLength":"5079621","totalUngappedLength":"5079621"},"averageNucleotideIdentity":{"bestAniMatch":{"ani":85.97,"assembly":"GCA_009740285.1","assemblyCoverage":0.16,"category":"type","organismName":"Phnomibacter ginsenosidimutans","typeAssemblyCoverage":0.18},"category":"type","comment":"Assembly is the type_strain, no match is expected","matchStatus":"low_coverage","submittedOrganism":"Flavisolibacter ginsenosidimutans","submittedSpecies":"Flavisolibacter ginsenosidimutans","taxonomyCheckStatus":"OK"},"checkmInfo":{"checkmMarkerSet":"Chitinophagaceae","checkmMarkerSetRank":"family","checkmSpeciesTaxId":661481,"checkmVersion":"v1.2.2","completeness":99.37,"completenessPercentile":100.0,"contamination":1.7},"currentAccession":"GCF_007970805.1","organism":{"infraspecificNames":{"strain":"Gsoil 636"},"organismName":"Flavisolibacter ginsenosidimutans","taxId":661481},"pairedAccession":"GCA_007970805.1","sourceDatabase":"SOURCE_DATABASE_REFSEQ","typeMaterial":{"typeDisplayText":"assembly from type material","typeLabel":"TYPE_MATERIAL"}}
{"accession":"GCF_008000935.1","annotationInfo":{"method":"Best-placed reference protein set; GeneMarkS-2+","name":"NCBI Prokaryotic Genome Annotation Pipeline (PGAP)","pipeline":"NCBI Prokaryotic Genome Annotation Pipeline (PGAP)","provider":"NCBI RefSeq","releaseDate":"2023-10-22","softwareVersion":"6.6","stats":{"geneCounts":{"nonCoding":59,"proteinCoding":3607,"pseudogene":28,"total":3694}}},"assemblyInfo":{"assemblyLevel":"Complete Genome","assemblyMethod":"SOAPdenovo v. 2019-08","assemblyName":"ASM800093v1","assemblyStatus":"current","assemblyType":"haploid","bioprojectAccession":"PRJNA559457","bioprojectLineage":[{"bioprojects":[{"accession":"PRJNA559457","title":"Flavobacterium alkalisoli strain:XS-5 Genome sequencing"}]}],"biosample":{"accession":"SAMN12541851","attributes":[{"name":"strain","value":"XS-5"},{"name":"isolation_source","value":"saline soil"},{"name":"collection_date","value":"2018-12"},{"name":"geo_loc_name","value":"China: Inner Mongolia"},{"name":"sample_type","value":"cell culture"},{"name":"type-material","value":"type strain of Flavobacterium alkalisoli"}],"description":{"organism":{"organismName":"Flavobacterium alkalisoli","taxId":2602769},"title":"Microbe sample from Flavobacterium alkalisoli"},"lastUpdated":"2022-02-27T03:54:26.747","models":["Microbe, viral or environmental"],"owner":{"contacts":[{}],"name":"Inner Mongolia University"},"package":"Microbe.1.0","publicationDate":"2019-08-09T00:00:00.000","sampleIds":[{"label":"Sample name","value":"XS-5"}],"status":{"status":"live","when":"2019-08-09T04:31:03.612"},"submissionDate":"2019-08-09T04:31:03.610"},"comments":"The annotation was added by the NCBI Prokaryotic Genome Annotation Pipeline (PGAP). Information about PGAP can be found here: https://www.ncbi.nlm.nih.gov/genome/annotation_prok/\nBacteria and source DNA available from Ji-Quan Sun","pairedAssembly":{"accession":"GCA_008000935.1","annotationName":"NCBI Prokaryotic Genome Annotation Pipeline (PGAP)","status":"current"},"refseqCategory":"representative genome","releaseDate":"2019-08-18","sequencingTech":"PacBio","submitter":"Inner Mongolia University"},"assemblyStats":{"contigL50":1,"contigN50":3985855,"gcCount":"1514453","gcPercent":38.0,"genomeCoverage":"222.0x","numberOfComponentSequences":1,"numberOfContigs":1,"numberOfScaffolds":1,"scaffoldL50":1,"scaffoldN50":3985855,"totalNumberOfChromosomes":1,"totalSequenceLength":"3985855","totalUngappedLength":"3985855"},"averageNucleotideIdentity":{"bestAniMatch":{"ani":81.95,"assembly":"GCA_000769915.1","assemblyCoverage":52.9,"category":"type","organismName":"Flavobacterium beibuense","typeAssemblyCoverage":55.48},"category":"type","comment":"Assembly is the type_strain, mismatch is within genus and expected","matchStatus":"below_threshold_mismatch","submittedOrganism":"Flavobacterium alkalisoli","submittedSpecies":"Flavobacterium alkalisoli","taxonomyCheckStatus":"OK"},"checkmInfo":{"checkmMarkerSet":"Flavobacterium","checkmMarkerSetRank":"genus","checkmSpeciesTaxId":2602769,"checkmVersion":"v1.2.2","completeness":98.98,"completenessPercentile":100.0,"contamination":0.36},"currentAccession":"GCF_008000935.1","organism":{"infraspecificNames":{"strain":"XS-5"},"organismName":"Flavobacterium alkalisoli","taxId":2602769},"pairedAccession":"GCA_008000935.1","sourceDatabase":"SOURCE_DATABASE_REFSEQ","typeMaterial":{"typeDisplayText":"assembly from type material","typeLabel":"TYPE_MATERIAL"}}
{"accession":"GCF_008040165.1","annotationInfo":{"method":"Best-placed reference protein set; GeneMarkS-2+","name":"NCBI Prokaryotic Genome Annotation Pipeline (PGAP)","pipeline":"NCBI Prokaryotic Genome Annotation Pipeline (PGAP)","provider":"NCBI RefSeq","releaseDate":"2023-10-22","softwareVersion":"6.6","stats":{"geneCounts":{"nonCoding":46,"proteinCoding":3497,"pseudogene":7,"total":3550}}},"assemblyInfo":{"assemblyLevel":"Scaffold","assemblyMethod":"SPAdes v. 3.10.1 March-2017","assemblyName":"ASM804016v1","assemblyStatus":"current","assemblyType":"haploid","bioprojectAccession":"PRJNA559942","bioprojectLineage":[{"bioprojects":[{"accession":"PRJNA559942","title":"Flagellimonas hymeniacidonis strain:176CP5-101 Genome sequencing and assembly"}]}],"biosample":{"accession":"SAMN12565026","attributes":[{"name":"strain","value":"176CP5-101"},{"name":"host","value":"Hymeniacidon sinapium"},{"name":"isolation_source","value":"sponge"},{"name":"collection_date","value":"2017-06-23"},{"name":"geo_loc_name","value":"South Korea: Deajeon-si"},{"name":"sample_type","value":"Whole organism"},{"name":"type-material","value":"type strain of Flagellimonas hymeniacidonis"}],"bioprojects":[{"accession":"PRJNA559942"}],"description":{"comment":"Draft genome sequence of Flagellimonas sp. 176CP5-101","organism":{"organismName":"Flagellimonas hymeniacidonis","taxId":2603628},"title":"Flagellimonas sp. 176CP5-101 isolated from sponge"},"lastUpdated":"2021-03-12T21:04:25.666","models":["Microbe, viral or environmental"],"owner":{"contacts":[{}],"name":"Hannam University"},"package":"Microbe.1.0","publicationDate":"2019-08-12T00:00:00.000","sampleIds":[{"label":"Sample name","value":"Flagellimonas sp. 176CP5-101 isolated from sponge"}],"status":{"status":"live","when":"2019-08-13T16:00:04.060"},"submissionDate":"2019-08-12T21:43:03.223"},"comments":"The annotation was added by the NCBI Prokaryotic Genome Annotation Pipeline (PGAP). Information about PGAP can be found here: https://www.ncbi.nlm.nih.gov/genome/annotation_prok/","pairedAssembly":{"accession":"GCA_008040165.1","annotationName":"NCBI Prokaryotic Genome Annotation Pipeline (PGAP)","status":"current"},"refseqCategory":"representative genome","releaseDate":"2019-08-20","sequencingTech":"Illumina","submitter":"Hannam University"},"assemblyStats":{"contigL50":2,"contigN50":1257460,"gcCount":"1470558","gcPercent":38.0,"genomeCoverage":"19.2x","numberOfComponentSequences":4,"numberOfContigs":7,"numberOfScaffolds":4,"scaffoldL50":1,"scaffoldN50":1958808,"totalSequenceLength":"3887983","totalUngappedLength":"3887701"},"averageNucleotideIdentity":{"bestAniMatch":{"ani":81.11,"assembly":"GCA_003149745.1","assemblyCoverage":55.73,"category":"type","organismName":"Flagellimonas aquimarina","typeAssemblyCoverage":59.94},"category":"type","comment":"Assembly is the type_strain, mismatch is within genus and expected","matchStatus":"below_threshold_mismatch","submittedOrganism":"Flagellimonas hymeniacidonis","submittedSpecies":"Flagellimonas hymeniacidonis","taxonomyCheckStatus":"OK"},"checkmInfo":{"checkmMarkerSet":"Flavobacteriaceae","checkmMarkerSetRank":"family","checkmSpeciesTaxId":2603628,"checkmVersion":"v1.2.2","completeness":99.35,"completenessPercentile":100.0,"contamination":0.65},"currentAccession":"GCF_008040165.1","organism":{"infraspecificNames":{"strain":"176CP5-101"},"organismName":"Flagellimonas hymeniacidonis","taxId":2603628},"pairedAccession":"GCA_008040165.1","sourceDatabase":"SOURCE_DATABASE_REFSEQ","typeMaterial":{"typeDisplayText":"assembly from type material","typeLabel":"TYPE_MATERIAL"},"wgsInfo":{"masterWgsUrl":"https://www.ncbi.nlm.nih.gov/nuccore/VRUR00000000.1","wgsContigsUrl":"https://www.ncbi.nlm.nih.gov/Traces/wgs/VRUR01","wgsProjectAccession":"VRUR01"}}
{"accession":"GCF_008121455.1","annotationInfo":{"method":"Best-placed reference protein set; GeneMarkS-2+","name":"GCF_008121455.1-RS_2024_03_29","pipeline":"NCBI Prokaryotic Genome Annotation Pipeline (PGAP)","provider":"NCBI RefSeq","releaseDate":"2024-03-29","softwareVersion":"6.7","stats":{"geneCounts":{"nonCoding":75,"proteinCoding":2336,"pseudogene":20,"total":2431}}},"assemblyInfo":{"assemblyLevel":"Contig","assemblyMethod":"Edena v. 3.131028","assemblyName":"ASM812145v1","assemblyStatus":"current","assemblyType":"haploid","bioprojectAccession":"PRJNA473005","bioprojectLineage":[{"bioprojects":[{"accession":"PRJNA473005","title":"Evtepia gabavorous strain:KLE1738 Genome sequencing and assembly"}]}],"biosample":{"accession":"SAMN09258196","attributes":[{"name":"strain","value":"KLE1738"},{"name":"host","value":"Homo sapiens"},{"name":"isolation_source","value":"stool"},{"name":"collection_date","value":"2012-11-16"},{"name":"geo_loc_name","value":"USA: Massachusetts"},{"name":"sample_type","value":"Cell culture"},{"name":"type-material","value":"type strain of Evtepia gabavorous"}],"bioprojects":[{"accession":"PRJNA473005"}],"description":{"organism":{"organismName":"Evtepia gabavorous","taxId":2211183},"title":"Microbe sample from Evtepia gabavorous"},"lastUpdated":"2021-02-28T05:56:03.454","models":["Microbe, viral or environmental"],"owner":{"contacts":[{}],"name":"Northeastern University"},"package":"Microbe.1.0","publicationDate":"2019-07-31T00:00:00.000","sampleIds":[{"label":"Sample name","value":"EGKLE1738"}],"status":{"status":"live","when":"2019-07-31T12:51:19.503"},"submissionDate":"2018-05-24T17:32:07.666"},"comments":"Bacteria and source DNA available from Kim Lewis, Northeastern University.\nAnnotation was added by the NCBI Prokaryotic Genome Annotation Pipeline (released 2013). Information about the Pipeline can be found here: https://www.ncbi.nlm.nih.gov/genome/annotation_prok/","pairedAssembly":{"accession":"GCA_008121455.1","annotationName":"NCBI Prokaryotic Genome Annotation Pipeline (PGAP)","status":"current"},"refseqCategory":"representative genome","releaseDate":"2019-08-28","sequencingTech":"Illumina MiSeq","submitter":"Northeastern University"},"assemblyStats":{"contigL50":7,"contigN50":119748,"gcCount":"1451851","gcPercent":58.0,"genomeCoverage":"100.0x","numberOfComponentSequences":67,"numberOfContigs":67,"totalSequenceLength":"2494407","totalUngappedLength":"2494407"},"averageNucleotideIdentity":{"bestAniMatch":{"ani":100.0,"assembly":"GCA_003425665.1","assemblyCoverage":100.0,"category":"type","organismName":"Evtepia gabavorous","typeAssemblyCoverage":100.0},"category":"type","comment":"na","matchStatus":"species_match","submittedAniMatch":{"ani":100.0,"assembly":"GCA_003425665.1","assemblyCoverage":100.0,"category":"type","organismName":"Evtepia gabavorous","typeAssemblyCoverage":100.0},"submittedOrganism":"Evtepia gabavorous","submittedSpecies":"Evtepia gabavorous","taxonomyCheckStatus":"OK"},"checkmInfo":{"checkmMarkerSet":"Clostridiales","checkmMarkerSetRank":"order","checkmSpeciesTaxId":2211183,"checkmVersion":"v1.2.2","completeness":97.81,"completenessPercentile":100.0},"currentAccession":"GCF_008121455.1","organism":{"infraspecificNames":{"strain":"KLE1738"},"organismName":"Evtepia gabavorous","taxId":2211183},"pairedAccession":"GCA_008121455.1","sourceDatabase":"SOURCE_DATABASE_REFSEQ","typeMaterial":{"typeDisplayText":"assembly from type material","typeLabel":"TYPE_MATERIAL"},"wgsInfo":{"masterWgsUrl":"https://www.ncbi.nlm.nih.gov/nuccore/QIML00000000.1","wgsContigsUrl":"https://www.ncbi.nlm.nih.gov/Traces/wgs/QIML01","wgsProjectAccession":"QIML01"}}
{"accession":"GCF_008326305.1","annotationInfo":{"method":"Best-placed reference protein set; GeneMarkS-2+","name":"NCBI Prokaryotic Genome Annotation Pipeline (PGAP)","pipeline":"NCBI Prokaryotic Genome Annotation Pipeline (PGAP)","provider":"NCBI RefSeq","releaseDate":"2023-08-27","softwareVersion":"6.6","stats":{"geneCounts":{"nonCoding":96,"proteinCoding":5514,"pseudogene":74,"total":5684}}},"assemblyInfo":{"assemblyLevel":"Scaffold","assemblyMethod":"SPAdes v. 3.13.0","assemblyName":"ASM832630v1","assemblyStatus":"current","assemblyType":"haploid","bioprojectAccession":"PRJDB7710","bioprojectLineage":[{"bioprojects":[{"accession":"PRJDB7710","title":"Genome sequence of Ktedonobacterales"}]}],"biosample":{"accession":"SAMD00159390","attributes":[{"name":"sample_name","value":"Uno17"},{"name":"collection_date","value":"2016-07"},{"name":"env_broad_scale","value":"missing"},{"name":"env_local_scale","value":"volcanic area"},{"name":"env_medium","value":"Tengu-no-mugimeshi"},{"name":"geo_loc_name","value":"Japan:Gunma, Tsumagoi"},{"name":"isol_growth_condt","value":"not applicable"},{"name":"lat_lon","value":"not applicable"},{"name":"locus_tag_prefix","value":"KDI"},{"name":"num_replicons","value":"missing"},{"name":"project_name","value":"Genome sequence of Dictyobacter sp Uno17"},{"name":"ref_biomaterial","value":"missing"},{"name":"rel_to_oxygen","value":"aerobe"},{"name":"strain","value":"Uno17"},{"name":"type-material","value":"type strain of Dictyobacter arantiisoli"}],"bioprojects":[{"accession":"PRJDB7710"}],"description":{"comment":"Keywords: GSC:MIxS;MIGS:6.0","organism":{"organismName":"Dictyobacter arantiisoli","taxId":2014874},"title":"Dictyobacter sp. Uno17"},"lastUpdated":"2023-08-22T01:25:55.000","models":["MIGS.ba"],"owner":{"name":"Microbial resources, Graduate School of Agricultual Science, Tohoku Universaity"},"package":"MIGS.ba.6.0","publicationDate":"2019-08-22T00:00:00.000","status":{"status":"live","when":"2019-08-23T01:00:31.211"},"submissionDate":"2019-08-23T01:00:31.210"},"comments":"Annotated at DFAST https://dfast.nig.ac.jp/","pairedAssembly":{"accession":"GCA_008326305.1","annotationName":"Annotation submitted by Microbial resources, Graduate School of Agricultual Science, Tohoku University","status":"current"},"refseqCategory":"representative genome","releaseDate":"2019-08-21","sequencingTech":"NovaSeq6000","submitter":"Microbial resources, Graduate School of Agricultual Science, Tohoku University"},"assemblyStats":{"contigL50":38,"contigN50":58295,"gcCount":"3579292","gcPercent":49.5,"genomeCoverage":"155.0x","numberOfComponentSequences":256,"numberOfContigs":268,"numberOfScaffolds":256,"scaffoldL50":37,"scaffoldN50":62159,"totalSequenceLength":"7209578","totalUngappedLength":"7208671"},"averageNucleotideIdentity":{"bestAniMatch":{"ani":81.55,"assembly":"GCA_003967555.1","assemblyCoverage":5.38,"category":"type","organismName":"Dictyobacter kobayashii","typeAssemblyCoverage":4.38},"category":"type","comment":"Assembly is the type_strain, no match is expected","matchStatus":"low_coverage","submittedOrganism":"Dictyobacter arantiisoli","submittedSpecies":"Dictyobacter arantiisoli","taxonomyCheckStatus":"OK"},"checkmInfo":{"checkmMarkerSet":"Chloroflexi","checkmMarkerSetRank":"phylum","checkmSpeciesTaxId":2014874,"checkmVersion":"v1.2.2","completeness":99.24,"completenessPercentile":100.0,"contamination":5.7},"currentAccession":"GCF_008326305.1","organism":{"infraspecificNames":{"strain":"Uno17"},"organismName":"Dictyobacter arantiisoli","taxId":2014874},"pairedAccession":"GCA_008326305.1","sourceDatabase":"SOURCE_DATABASE_REFSEQ","typeMaterial":{"typeDisplayText":"assembly from type material","typeLabel":"TYPE_MATERIAL"},"wgsInfo":{"masterWgsUrl":"https://www.ncbi.nlm.nih.gov/nuccore/BIXY00000000.1","wgsContigsUrl":"https://www.ncbi.nlm.nih.gov/Traces/wgs/BIXY01","wgsProjectAccession":"BIXY01"}}
{"accession":"GCF_008364625.1","annotationInfo":{"method":"Best-placed reference protein set; GeneMarkS-2+","name":"GCF_008364625.1-RS_2024_03_28","pipeline":"NCBI Prokaryotic Genome Annotation Pipeline (PGAP)","provider":"NCBI RefSeq","releaseDate":"2024-03-28","softwareVersion":"6.7","stats":{"geneCounts":{"nonCoding":76,"proteinCoding":4187,"pseudogene":61,"total":4324}}},"assemblyInfo":{"assemblyLevel":"Contig","assemblyMethod":"SPAdes v. 3.10","assemblyName":"ASM836462v1","assemblyStatus":"current","assemblyType":"haploid","bioprojectAccession":"PRJNA559804","bioprojectLineage":[{"bioprojects":[{"accession":"PRJNA559804","title":"Characterization of antibiotic resistant enterobacteria from fresh produce in Germany"}]}],"biosample":{"accession":"SAMN12560198","attributes":[{"name":"strain","value":"E1"},{"name":"isolation_source","value":"Beansprouts"},{"name":"collection_date","value":"2015-05-02"},{"name":"geo_loc_name","value":"Germany"},{"name":"sample_type","value":"Single cell"},{"name":"type-material","value":"type material of Enterobacter dykesii"}],"bioprojects":[{"accession":"PRJNA559804"}],"description":{"organism":{"organismName":"Enterobacter dykesii","taxId":2797506},"title":"Microbe sample from Enterobacter dykesii"},"lastUpdated":"2020-12-20T03:55:30.477","models":["Microbe, viral or environmental"],"owner":{"contacts":[{}],"name":"Max Rubner-Institut"},"package":"Microbe.1.0","publicationDate":"2019-08-12T00:00:00.000","sampleIds":[{"label":"Sample name","value":"Enterobacter_E1"}],"status":{"status":"live","when":"2019-08-12T08:27:08.084"},"submissionDate":"2019-08-12T08:27:08.083"},"comments":"The annotation was added by the NCBI Prokaryotic Genome Annotation Pipeline (PGAP). Information about PGAP can be found here: https://www.ncbi.nlm.nih.gov/genome/annotation_prok/","pairedAssembly":{"accession":"GCA_008364625.1","annotationName":"NCBI Prokaryotic Genome Annotation Pipeline (PGAP)","status":"current"},"refseqCategory":"representative genome","releaseDate":"2019-09-09","sequencingTech":"Illumina MiSeq","submitter":"Max Rubner-Institut"},"assemblyStats":{"contigL50":5,"contigN50":312590,"gcCount":"2526311","gcPercent":56.0,"genomeCoverage":"42.6x","numberOfComponentSequences":63,"numberOfContigs":63,"totalSequenceLength":"4530369","totalUngappedLength":"4530369"},"averageNucleotideIdentity":{"bestAniMatch":{"ani":96.38,"assembly":"GCA_001521715.1","assemblyCoverage":86.37,"category":"type","organismName":"Enterobacter asburiae","typeAssemblyCoverage":81.42},"category":"type","comment":"Assembly is the type_strain, mismatch is within genus and expected","matchStatus":"mismatch","submittedOrganism":"Enterobacter dykesii","submittedSpecies":"Enterobacter dykesii","taxonomyCheckStatus":"OK"},"checkmInfo":{"checkmMarkerSet":"Enterobacter","checkmMarkerSetRank":"genus","checkmSpeciesTaxId":2797506,"checkmVersion":"v1.2.2","completeness":99.5,"completenessPercentile":50.0,"contamination":0.21},"currentAccession":"GCF_008364625.1","organism":{"infraspecificNames":{"strain":"E1"},"organismName":"Enterobacter dykesii","taxId":2797506},"pairedAccession":"GCA_008364625.1","sourceDatabase":"SOURCE_DATABASE_REFSEQ","typeMaterial":{"typeDisplayText":"assembly from type material","typeLabel":"TYPE_MATERIAL"},"wgsInfo":{"masterWgsUrl":"https://www.ncbi.nlm.nih.gov/nuccore/VTTY00000000.1","wgsContigsUrl":"https://www.ncbi.nlm.nih.gov/Traces/wgs/VTTY01","wgsProjectAccession":"VTTY01"}}
{"accession":"GCF_008693045.1","annotationInfo":{"method":"Best-placed reference protein set; GeneMarkS-2+","name":"GCF_008693045.1-RS_2024_03_13","pipeline":"NCBI Prokaryotic Genome Annotation Pipeline (PGAP)","provider":"NCBI RefSeq","releaseDate":"2024-03-13","softwareVersion":"6.7","stats":{"geneCounts":{"nonCoding":102,"proteinCoding":4410,"pseudogene":31,"total":4543}}},"assemblyInfo":{"assemblyLevel":"Contig","assemblyMethod":"SPAdes v. 3.1","assemblyName":"ASM869304v1","assemblyStatus":"current","assemblyType":"haploid","bioprojectAccession":"PRJNA563568","bioprojectLineage":[{"bioprojects":[{"accession":"PRJNA563568","title":"Collaboration CCUG - Chun Lab"}]}],"biosample":{"accession":"SAMN12771123","attributes":[{"name":"strain","value":"CCUG 14506T"},{"name":"isolation_source","value":"throat"},{"name":"host","value":"Homo sapiens"},{"name":"collection_date","value":"Missing"},{"name":"geo_loc_name","value":"Missing"},{"name":"sample_type","value":"Cell culture"},{"name":"culture_collection","value":"CCUG:14506T"},{"name":"type-material","value":"type strain of Ewingella americana"}],"bioprojects":[{"accession":"PRJNA563568"}],"description":{"organism":{"organismName":"Ewingella americana","taxId":41202},"title":"Microbe sample from Ewingella americana"},"lastUpdated":"2019-09-19T09:29:58.272","models":["Microbe, viral or environmental"],"owner":{"contacts":[{}],"name":"University of Gothenburg - CCUG"},"package":"Microbe.1.0","publicationDate":"2019-09-17T00:00:00.000","sampleIds":[{"label":"Sample name","value":"Draft genome sequence of Ewingella americana CCUG 14506T"}],"status":{"status":"live","when":"2019-09-17T05:21:06.570"},"submissionDate":"2019-09-17T05:21:06.570"},"comments":"The annotation was added by the NCBI Prokaryotic Genome Annotation Pipeline (PGAP). Information about PGAP can be found here: https://www.ncbi.nlm.nih.gov/genome/annotation_prok/","pairedAssembly":{"accession":"GCA_008693045.1","annotationName":"NCBI Prokaryotic Genome Annotation Pipeline (PGAP)","status":"current"},"refseqCategory":"representative genome","releaseDate":"2019-09-24","sequencingTech":"Illumina HiSeq","submitter":"University of Gothenburg - CCUG"},"assemblyStats":{"contigL50":2,"contigN50":529091,"gcCount":"2645934","gcPercent":54.0,"genomeCoverage":"190.4x","numberOfComponentSequences":19,"numberOfContigs":19,"totalSequenceLength":"4910581","totalUngappedLength":"4910581"},"averageNucleotideIdentity":{"bestAniMatch":{"ani":99.95,"assembly":"GCA_900451015.1","assemblyCoverage":99.93,"category":"type","organismName":"Ewingella americana","typeAssemblyCoverage":99.3},"category":"type","comment":"na","matchStatus":"species_match","submittedAniMatch":{"ani":99.95,"assembly":"GCA_900451015.1","assemblyCoverage":99.93,"category":"type","organismName":"Ewingella americana","typeAssemblyCoverage":99.3},"submittedOrganism":"Ewingella americana","submittedSpecies":"Ewingella americana","taxonomyCheckStatus":"OK"},"checkmInfo":{"checkmMarkerSet":"Enterobacteriales","checkmMarkerSetRank":"order","checkmSpeciesTaxId":41202,"checkmVersion":"v1.2.2","completeness":100.0,"completenessPercentile":100.0,"contamination":0.83},"currentAccession":"GCF_008693045.1","organism":{"infraspecificNames":{"strain":"CCUG 14506T"},"organismName":"Ewingella americana","taxId":41202},"pairedAccession":"GCA_008693045.1","sourceDatabase":"SOURCE_DATABASE_REFSEQ","typeMaterial":{"typeDisplayText":"assembly from type material","typeLabel":"TYPE_MATERIAL"},"wgsInfo":{"masterWgsUrl":"https://www.ncbi.nlm.nih.gov/nuccore/VXKG00000000.1","wgsContigsUrl":"https://www.ncbi.nlm.nih.gov/Traces/wgs/VXKG01","wgsProjectAccession":"VXKG01"}}
{"accession":"GCF_008805035.1","annotationInfo":{"method":"Best-placed reference protein set; GeneMarkS-2+","name":"NCBI Prokaryotic Genome Annotation Pipeline (PGAP)","pipeline":"NCBI Prokaryotic Genome Annotation Pipeline (PGAP)","provider":"NCBI RefSeq","releaseDate":"2023-05-18","softwareVersion":"6.5","stats":{"geneCounts":{"nonCoding":66,"proteinCoding":1944,"pseudogene":69,"total":2079}}},"assemblyInfo":{"assemblyLevel":"Complete Genome","assemblyMethod":"Unicycler v. 0.4.7","assemblyName":"ASM880503v1","assemblyStatus":"current","assemblyType":"haploid","bioprojectAccession":"PRJNA524080","bioprojectLineage":[{"bioprojects":[{"accession":"PRJNA524080","title":"Eikenella exigua strain:PXX Genome sequencing"}]}],"biosample":{"accession":"SAMN10995776","attributes":[{"name":"strain","value":"PXX"},{"name":"collected_by","value":"Oyvind Kommedal"},{"name":"collection_date","value":"2018-10"},{"name":"geo_loc_name","value":"Norway: Bergen"},{"name":"host","value":"Homo sapiens"},{"name":"host_disease","value":"Brain abscess"},{"name":"isolation_source","value":"brain abscess"},{"name":"lat_lon","value":"60.37 N 5.36 E"},{"name":"host_disease_outcome","value":"favorable"},{"name":"host_sex","value":"male"},{"name":"type-material","value":"type strain of Eikenella exigua"}],"description":{"organism":{"organismName":"Eikenella exigua","taxId":2528037},"title":"Pathogen: clinical or host-associated sample from Eikenella exigua"},"lastUpdated":"2021-02-24T11:11:04.098","models":["Pathogen.cl"],"owner":{"contacts":[{}],"name":"Haukeland University Hospital"},"package":"Pathogen.cl.1.0","publicationDate":"2019-06-01T00:00:00.000","sampleIds":[{"label":"Sample name","value":"Type strain of Eikenella exigua"}],"status":{"status":"live","when":"2019-06-01T00:50:53.080"},"submissionDate":"2019-02-25T05:18:06.966"},"comments":"Bacteria and source DNA available from Oyvind Kommedal, Dept. of Microbiology, Haukeland University Hospital, Bergen, Norway. The strain will also be submitted to various culture collections\nThe annotation was added by the NCBI Prokaryotic Genome Annotation Pipeline (PGAP). Information about PGAP can be found here: https://www.ncbi.nlm.nih.gov/genome/annotation_prok/","pairedAssembly":{"accession":"GCA_008805035.1","annotationName":"NCBI Prokaryotic Genome Annotation Pipeline (PGAP)","status":"current"},"refseqCategory":"representative genome","releaseDate":"2019-08-19","sequencingTech":"Illumina MiSeq; Oxford Nanopore MiniION","submitter":"Haukeland University Hospital"},"assemblyStats":{"contigL50":1,"contigN50":1953244,"gcCount":"1104660","gcPercent":55.5,"genomeCoverage":"92.0x","numberOfComponentSequences":2,"numberOfContigs":2,"numberOfScaffolds":2,"scaffoldL50":1,"scaffoldN50":1953244,"totalNumberOfChromosomes":2,"totalSequenceLength":"1993063","totalUngappedLength":"1993063"},"averageNucleotideIdentity":{"bestAniMatch":{"ani":92.68,"assembly":"GCA_019930845.1","assemblyCoverage":78.06,"category":"type","organismName":"Eikenella corrodens","typeAssemblyCoverage":70.95},"category":"type","comment":"Assembly is the type_strain, mismatch is within genus and expected","matchStatus":"below_threshold_mismatch","submittedOrganism":"Eikenella exigua","submittedSpecies":"Eikenella exigua","taxonomyCheckStatus":"OK"},"checkmInfo":{"checkmMarkerSet":"Neisseriaceae","checkmMarkerSetRank":"family","checkmSpeciesTaxId":2528037,"checkmVersion":"v1.2.2","completeness":86.55,"completenessPercentile":50.0,"contamination":0.45},"currentAccession":"GCF_008805035.1","organism":{"infraspecificNames":{"strain":"PXX"},"organismName":"Eikenella exigua","taxId":2528037},"pairedAccession":"GCA_008805035.1","sourceDatabase":"SOURCE_DATABASE_REFSEQ","typeMaterial":{"typeDisplayText":"assembly from type material","typeLabel":"TYPE_MATERIAL"}}
{"accession":"GCF_008831035.1","annotationInfo":{"method":"Best-placed reference protein set; GeneMarkS-2+","name":"NCBI Prokaryotic Genome Annotation Pipeline (PGAP)","pipeline":"NCBI Prokaryotic Genome Annotation Pipeline (PGAP)","provider":"NCBI RefSeq","releaseDate":"2023-05-06","softwareVersion":"6.5","stats":{"geneCounts":{"nonCoding":69,"proteinCoding":2110,"pseudogene":13,"total":2192}}},"assemblyInfo":{"assemblyLevel":"Contig","assemblyMethod":"SPAdes v. 3.13.1","assemblyName":"ASM883103v1","assemblyStatus":"current","assemblyType":"haploid","bioprojectAccession":"PRJNA574580","bioprojectLineage":[{"bioprojects":[{"accession":"PRJNA574580","title":"Whole genome shotgun sequencing (WGS) of Ellagibacter isourolithinifaciens DSM 104140(T) and Adlercreutzia muris DSM 29508(T)"}]}],"biosample":{"accession":"SAMN12860422","attributes":[{"name":"strain","value":"DSM 104140"},{"name":"isolation_source","value":"feces"},{"name":"host","value":"Homo sapiens"},{"name":"host_disease","value":"healthy"},{"name":"collection_date","value":"2016-06-15"},{"name":"geo_loc_name","value":"Spain: Murcia"},{"name":"sample_type","value":"whole organism"},{"name":"biomaterial_provider","value":"DSMZ"},{"name":"culture_collection","value":"DSM:104140"},{"name":"type-material","value":"type strain of Ellagibacter isourolithinifaciens"}],"bioprojects":[{"accession":"PRJNA574580"}],"description":{"organism":{"organismName":"Ellagibacter isourolithinifaciens","taxId":2137581},"title":"Microbe sample from Ellagibacter isourolithinifaciens"},"lastUpdated":"2019-10-10T08:13:21.720","models":["Microbe, viral or environmental"],"owner":{"contacts":[{}],"name":"Max Rubner-Institut"},"package":"Microbe.1.0","publicationDate":"2019-09-29T00:00:00.000","sampleIds":[{"label":"Sample name","value":"DSM104140"},{"db":"SRA","value":"SRS5500329"}],"status":{"status":"live","when":"2019-09-29T11:21:48.781"},"submissionDate":"2019-09-27T07:21:04.387"},"comments":"The annotation was added by the NCBI Prokaryotic Genome Annotation Pipeline (PGAP). Information about PGAP can be found here: https://www.ncbi.nlm.nih.gov/genome/annotation_prok/","pairedAssembly":{"accession":"GCA_008831035.1","annotationName":"NCBI Prokaryotic Genome Annotation Pipeline (PGAP)","status":"current"},"refseqCategory":"representative genome","releaseDate":"2019-10-06","sequencingTech":"Illumina MiSeq","submitter":"Max Rubner-Institut"},"assemblyStats":{"contigL50":9,"contigN50":100872,"gcCount":"1488128","gcPercent":60.5,"genomeCoverage":"127.7x","numberOfComponentSequences":81,"numberOfContigs":81,"totalSequenceLength":"2462117","totalUngappedLength":"2462117"},"averageNucleotideIdentity":{"bestAniMatch":{"ani":85.17,"assembly":"GCA_000236865.1","assemblyCoverage":11.16,"category":"suspected_type","organismName":"Senegalimassilia anaerobia","typeAssemblyCoverage":11.67},"category":"suspected_type","comment":"na","matchStatus":"below_threshold_mismatch","submittedOrganism":"Ellagibacter isourolithinifaciens","submittedSpecies":"Ellagibacter isourolithinifaciens","taxonomyCheckStatus":"Inconclusive"},"checkmInfo":{"checkmMarkerSet":"Actinobacteria","checkmMarkerSetRank":"phylum","checkmSpeciesTaxId":2137581,"checkmVersion":"v1.2.2","completeness":98.74,"completenessPercentile":100.0,"contamination":4.2},"currentAccession":"GCF_008831035.1","organism":{"infraspecificNames":{"strain":"DSM 104140"},"organismName":"Ellagibacter isourolithinifaciens","taxId":2137581},"pairedAccession":"GCA_008831035.1","sourceDatabase":"SOURCE_DATABASE_REFSEQ","typeMaterial":{"typeDisplayText":"assembly from type material","typeLabel":"TYPE_MATERIAL"},"wgsInfo":{"masterWgsUrl":"https://www.ncbi.nlm.nih.gov/nuccore/WAJR00000000.1","wgsContigsUrl":"https://www.ncbi.nlm.nih.gov/Traces/wgs/WAJR01","wgsProjectAccession":"WAJR01"}}
{"accession":"GCF_008974265.1","annotationInfo":{"method":"Best-placed reference protein set; GeneMarkS-2+","name":"NCBI Prokaryotic Genome Annotation Pipeline (PGAP)","pipeline":"NCBI Prokaryotic Genome Annotation Pipeline (PGAP)","provider":"NCBI RefSeq","releaseDate":"2023-08-28","softwareVersion":"6.6","stats":{"geneCounts":{"nonCoding":96,"proteinCoding":6216,"pseudogene":146,"total":6458}}},"assemblyInfo":{"assemblyLevel":"Contig","assemblyMethod":"Unicycler v 0.4.6","assemblyName":"ASM897426v1","assemblyStatus":"current","assemblyType":"haploid","bioprojectAccession":"PRJDB8739","bioprojectLineage":[{"bioprojects":[{"accession":"PRJDB8739","title":"Genome sequence of Dictyobacter sp. W12"}]}],"biosample":{"accession":"SAMD00184570","attributes":[{"name":"sample_name","value":"W12"},{"name":"collection_date","value":"not applicable"},{"name":"env_broad_scale","value":"soil"},{"name":"env_local_scale","value":"volcanic soil"},{"name":"env_medium","value":"soil"},{"name":"geo_loc_name","value":"Japan:Miyagi, Okama"},{"name":"isol_growth_condt","value":"not applicable"},{"name":"lat_lon","value":"38.08 N 140.26 E"},{"name":"locus_tag_prefix","value":"KDW"},{"name":"num_replicons","value":"missing"},{"name":"project_name","value":"Genome sequence of Dictyobacter sp. W12"},{"name":"ref_biomaterial","value":"missing"},{"name":"rel_to_oxygen","value":"aerobe"},{"name":"strain","value":"W12"},{"name":"trophic_level","value":"heterotroph"},{"name":"type-material","value":"type strain of Dictyobacter vulcani"}],"bioprojects":[{"accession":"PRJDB8739"}],"description":{"comment":"Keywords: GSC:MIxS;MIGS:6.0","organism":{"organismName":"Dictyobacter vulcani","taxId":2607529},"title":"Dictyobacter sp. W12"},"lastUpdated":"2022-04-05T05:40:45.000","models":["MIGS.ba"],"owner":{"name":"Microbial resources, Graduate School of Agricultual Science, Tohoku Universaity"},"package":"MIGS.ba.6.0","publicationDate":"2019-10-07T00:00:00.000","status":{"status":"live","when":"2019-10-08T01:00:36.860"},"submissionDate":"2019-10-08T01:00:36.860"},"comments":"Annotated at DFAST https://dfast.nig.ac.jp/","pairedAssembly":{"accession":"GCA_008974265.1","annotationName":"Annotation submitted by Microbial resources, Graduate School of Agricultual Science, Tohoku Universaity","status":"current"},"refseqCategory":"representative genome","releaseDate":"2019-10-05","sequencingTech":"PacBio RSII","submitter":"Microbial resources, Graduate School of Agricultual Science, Tohoku Universaity"},"assemblyStats":{"contigL50":1,"contigN50":4245503,"gcCount":"3685226","gcPercent":49.5,"genomeCoverage":"154.0x","numberOfComponentSequences":7,"numberOfContigs":7,"totalSequenceLength":"7415204","totalUngappedLength":"7415204"},"averageNucleotideIdentity":{"bestAniMatch":{"ani":83.58,"assembly":"GCA_003967575.1","assemblyCoverage":31.03,"category":"type","organismName":"Dictyobacter alpinus","typeAssemblyCoverage":25.67},"category":"type","comment":"Assembly is the type_strain, mismatch is within genus and expected","matchStatus":"below_threshold_mismatch","submittedOrganism":"Dictyobacter vulcani","submittedSpecies":"Dictyobacter vulcani","taxonomyCheckStatus":"OK"},"checkmInfo":{"checkmMarkerSet":"Chloroflexi","checkmMarkerSetRank":"phylum","checkmSpeciesTaxId":2607529,"checkmVersion":"v1.2.2","completeness":95.28,"completenessPercentile":100.0,"contamination":8.55},"currentAccession":"GCF_008974265.1","organism":{"infraspecificNames":{"strain":"W12"},"organismName":"Dictyobacter vulcani","taxId":2607529},"pairedAccession":"GCA_008974265.1","sourceDatabase":"SOURCE_DATABASE_REFSEQ","typeMaterial":{"typeDisplayText":"assembly from type material","typeLabel":"TYPE_MATERIAL"},"wgsInfo":{"masterWgsUrl":"https://www.ncbi.nlm.nih.gov/nuccore/BKZW00000000.1","wgsContigsUrl":"https://www.ncbi.nlm.nih.gov/Traces/wgs/BKZW01","wgsProjectAccession":"BKZW01"}}
{"accession":"GCF_009036245.1","annotationInfo":{"method":"Best-placed reference protein set; GeneMarkS-2+","name":"GCF_009036245.1-RS_2024_03_28","pipeline":"NCBI Prokaryotic Genome Annotation Pipeline (PGAP)","provider":"NCBI RefSeq","releaseDate":"2024-03-28","softwareVersion":"6.7","stats":{"geneCounts":{"nonCoding":115,"proteinCoding":4332,"pseudogene":60,"total":4507}}},"assemblyInfo":{"assemblyLevel":"Complete Genome","assemblyMethod":"HGAP v. 3","assemblyName":"ASM903624v1","assemblyStatus":"current","assemblyType":"haploid","bioprojectAccession":"PRJNA388547","bioprojectLineage":[{"bioprojects":[{"accession":"PRJNA388547","title":"Genomes from air"}]}],"biosample":{"accession":"SAMN08222714","attributes":[{"name":"strain","value":"SGAir0282"},{"name":"isolate","value":"not applicable"},{"name":"host","value":"not applicable"},{"name":"isolation_source","value":"air"},{"name":"collection_date","value":"2015-05-14"},{"name":"geo_loc_name","value":"Singapore"},{"name":"sample_type","value":"whole organism"}],"bioprojects":[{"accession":"PRJNA388547"}],"description":{"organism":{"organismName":"Enterobacter sichuanensis","taxId":2071710},"title":"Enterobacter sichuanensis SGAir0282 from air in Singapore"},"lastUpdated":"2021-02-28T05:15:31.831","models":["Microbe, viral or environmental"],"owner":{"contacts":[{}],"name":"Nanyang Technological University"},"package":"Microbe.1.0","publicationDate":"2019-01-01T00:00:00.000","sampleIds":[{"label":"Sample name","value":"Enterobacter sichuanensis SGAir0282"}],"status":{"status":"live","when":"2019-01-01T00:51:46.937"},"submissionDate":"2017-12-21T04:48:04.823"},"comments":"The annotation was added by the NCBI Prokaryotic Genome Annotation Pipeline (PGAP). Information about PGAP can be found here: https://www.ncbi.nlm.nih.gov/genome/annotation_prok/","pairedAssembly":{"accession":"GCA_009036245.1","annotationName":"NCBI Prokaryotic Genome Annotation Pipeline (PGAP)","status":"current"},"refseqCategory":"representative genome","releaseDate":"2019-10-16","sequencingTech":"PacBio; Illumina MiSeq","submitter":"Nanyang Technological University"},"assemblyStats":{"contigL50":1,"contigN50":4711389,"gcCount":"2616972","gcPercent":55.5,"numberOfComponentSequences":1,"numberOfContigs":1,"numberOfScaffolds":1,"scaffoldL50":1,"scaffoldN50":4711389,"totalNumberOfChromosomes":1,"totalSequenceLength":"4711389","totalUngappedLength":"4711389"},"averageNucleotideIdentity":{"bestAniMatch":{"ani":98.82,"assembly":"GCA_002939185.1","assemblyCoverage":92.85,"category":"type","organismName":"Enterobacter sichuanensis","typeAssemblyCoverage":89.33},"category":"category_na","comment":"na","matchStatus":"species_match","submittedAniMatch":{"ani":98.82,"assembly":"GCA_002939185.1","assemblyCoverage":92.85,"category":"type","organismName":"Enterobacter sichuanensis","typeAssemblyCoverage":89.33},"submittedOrganism":"Enterobacter sichuanensis","submittedSpecies":"Enterobacter sichuanensis","taxonomyCheckStatus":"OK"},"checkmInfo":{"checkmMarkerSet":"Enterobacter","checkmMarkerSetRank":"genus","checkmSpeciesTaxId":2071710,"checkmVersion":"v1.2.2","completeness":99.23,"completenessPercentile":52.38095,"contamination":0.9},"currentAccession":"GCF_009036245.1","organism":{"infraspecificNames":{"strain":"SGAir0282"},"organismName":"Enterobacter sichuanensis","taxId":2071710},"pairedAccession":"GCA_009036245.1","sourceDatabase":"SOURCE_DATABASE_REFSEQ"}
{"accession":"GCF_009176645.1","annotationInfo":{"method":"Best-placed reference protein set; GeneMarkS-2+","name":"GCF_009176645.1-RS_2024_03_28","pipeline":"NCBI Prokaryotic Genome Annotation Pipeline (PGAP)","provider":"NCBI RefSeq","releaseDate":"2024-03-28","softwareVersion":"6.7","stats":{"geneCounts":{"nonCoding":120,"proteinCoding":4089,"pseudogene":54,"total":4263}}},"assemblyInfo":{"assemblyLevel":"Complete Genome","assemblyMethod":"SMRT Analysis v. 2.3.0","assemblyName":"ASM917664v1","assemblyStatus":"current","assemblyType":"haploid","bioprojectAccession":"PRJDB7530","bioprojectLineage":[{"bioprojects":[{"accession":"PRJDB7530","title":"Whole genome sequence of Enterobacter oligotrophica strain CCA6"}]}],"biosample":{"accession":"SAMD00143594","attributes":[{"name":"sample_name","value":"Enterobacter sp. CCA6"},{"name":"biomaterial_provider","value":"National institute of Advanced Industrial Science and Technology (AIST)"},{"name":"collection_date","value":"2016-02"},{"name":"env_broad_scale","value":"missing"},{"name":"env_local_scale","value":"missing"},{"name":"env_medium","value":"leaf soil"},{"name":"geo_loc_name","value":"Japan:Hiroshima, Higashi-hiroshima"},{"name":"isol_growth_condt","value":"missing"},{"name":"lat_lon","value":"34.397481 N 132.735789 E"},{"name":"locus_tag_prefix","value":"EoCCA6"},{"name":"num_replicons","value":"missing"},{"name":"project_name","value":"Draft Genome Sequence of Enterobacter sp. strain CCA6"},{"name":"ref_biomaterial","value":"missing"},{"name":"rel_to_oxygen","value":"aerobe"},{"name":"strain","value":"CCA6"},{"name":"trophic_level","value":"heterotroph"},{"name":"type-material","value":"type strain of Enterobacter oligotrophicus"}],"bioprojects":[{"accession":"PRJDB7530"}],"description":{"comment":"Keywords: GSC:MIxS;MIGS:6.0","organism":{"organismName":"Enterobacter oligotrophicus","taxId":2478464},"title":"Enterobacter sp. CCA6"},"lastUpdated":"2022-04-05T05:50:03.000","models":["MIGS.ba"],"owner":{"name":"Bioconversion Group, Research Institute for Sustainable Chemistry, Materials and Chemistry, National Institute of Advanced Industrial Science and Technology"},"package":"MIGS.ba.6.0","publicationDate":"2019-03-20T00:00:00.000","status":{"status":"live","when":"2019-03-22T01:00:31.257"},"submissionDate":"2019-03-22T01:00:31.256"},"comments":"The annotation was added by the NCBI Prokaryotic Genome Annotation Pipeline (PGAP). Information about PGAP can be found here: https://www.ncbi.nlm.nih.gov/genome/annotation_prok/\nThis clone was obtained at our laboratory.","pairedAssembly":{"accession":"GCA_009176645.1","status":"current"},"refseqCategory":"representative genome","releaseDate":"2019-03-18","sequencingTech":"PacBio RS II","submitter":"Bioconversion Group, Research Institute for Sustainable Chemistry, Materials and Chemistry, National Institute of Advanced Industrial Science and Technology"},"assemblyStats":{"contigL50":1,"contigN50":4476585,"gcCount":"2430946","gcPercent":54.5,"genomeCoverage":"330.0x","numberOfComponentSequences":1,"numberOfContigs":1,"numberOfScaffolds":1,"scaffoldL50":1,"scaffoldN50":4476585,"totalNumberOfChromosomes":1,"totalSequenceLength":"4476585","totalUngappedLength":"4476585"},"averageNucleotideIdentity":{"bestAniMatch":{"ani":88.32,"assembly":"GCA_003594935.2","assemblyCoverage":84.76,"category":"type","organismName":"Enterobacter huaxiensis","typeAssemblyCoverage":75.31},"category":"type","comment":"Assembly is the type_strain, mismatch is within genus and expected","matchStatus":"below_threshold_mismatch","submittedOrganism":"Enterobacter oligotrophicus","submittedSpecies":"Enterobacter oligotrophicus","taxonomyCheckStatus":"OK"},"checkmInfo":{"checkmMarkerSet":"Enterobacter","checkmMarkerSetRank":"genus","checkmSpeciesTaxId":2478464,"checkmVersion":"v1.2.2","completeness":98.53,"completenessPercentile":100.0,"contamination":0.71},"currentAccession":"GCF_009176645.1","organism":{"infraspecificNames":{"strain":"CCA6"},"organismName":"Enterobacter oligotrophicus","taxId":2478464},"pairedAccession":"GCA_009176645.1","sourceDatabase":"SOURCE_DATABASE_REFSEQ","typeMaterial":{"typeDisplayText":"assembly from type material","typeLabel":"TYPE_MATERIAL"}}
{"accession":"GCF_009193215.1","annotationInfo":{"method":"Best-placed reference protein set; GeneMarkS-2+","name":"NCBI Prokaryotic Genome Annotation Pipeline (PGAP)","pipeline":"NCBI Prokaryotic Genome Annotation Pipeline (PGAP)","provider":"NCBI RefSeq","releaseDate":"2023-10-23","softwareVersion":"6.6","stats":{"geneCounts":{"nonCoding":53,"proteinCoding":2619,"pseudogene":7,"total":2679}}},"assemblyInfo":{"assemblyLevel":"Contig","assemblyMethod":"SPAdes v. 3.8.1","assemblyName":"ASM919321v1","assemblyStatus":"current","assemblyType":"haploid","bioprojectAccession":"PRJNA568691","bioprojectLineage":[{"bioprojects":[{"accession":"PRJNA568691","title":"Flavicella marina Genome sequencing and assembly"}]}],"biosample":{"accession":"SAMN12792692","attributes":[{"name":"strain","value":"2A-7"},{"name":"isolation_source","value":"surface seawater"},{"name":"collection_date","value":"2011-07"},{"name":"geo_loc_name","value":"Japan: Kochi Prefecture, Muroto City"},{"name":"sample_type","value":"purified culture"},{"name":"type-material","value":"type strain of Flavicella marina"}],"bioprojects":[{"accession":"PRJNA568691"}],"description":{"organism":{"organismName":"Flavicella marina","taxId":1475951},"title":"Microbe sample from Flavicella marina"},"lastUpdated":"2019-09-20T15:55:28.551","models":["Microbe, viral or environmental"],"owner":{"contacts":[{}],"name":"Qingdao Institute of Bioenergy and Bioprocess Technology"},"package":"Microbe.1.0","publicationDate":"2019-09-20T00:00:00.000","sampleIds":[{"label":"Sample name","value":"Flavicella marina sp."}],"status":{"status":"live","when":"2019-09-20T15:55:28.551"},"submissionDate":"2019-09-19T23:19:03.760"},"pairedAssembly":{"accession":"GCA_009193215.1","status":"current"},"refseqCategory":"representative genome","releaseDate":"2019-10-21","sequencingTech":"Illumina HiSeq","submitter":"Qingdao Institute of Bioenergy and Bioprocess Technology"},"assemblyStats":{"contigL50":2,"contigN50":487586,"gcCount":"1070885","gcPercent":34.0,"genomeCoverage":"200.0x","numberOfComponentSequences":20,"numberOfContigs":20,"totalSequenceLength":"3155507","totalUngappedLength":"3155507"},"averageNucleotideIdentity":{"bestAniMatch":{"ani":83.31,"assembly":"GCA_006381105.1","assemblyCoverage":8.3,"category":"type","organismName":"Flavicella sediminum","typeAssemblyCoverage":5.71},"category":"type","comment":"Assembly is the type_strain, no match is expected","matchStatus":"low_coverage","submittedOrganism":"Flavicella marina","submittedSpecies":"Flavicella marina","taxonomyCheckStatus":"OK"},"checkmInfo":{"checkmMarkerSet":"Flavobacteriaceae","checkmMarkerSetRank":"family","checkmSpeciesTaxId":1475951,"checkmVersion":"v1.2.2","completeness":98.38,"completenessPercentile":100.0,"contamination":1.78},"currentAccession":"GCF_009193215.1","organism":{"infraspecificNames":{"strain":"2A-7"},"organismName":"Flavicella marina","taxId":1475951},"pairedAccession":"GCA_009193215.1","sourceDatabase":"SOURCE_DATABASE_REFSEQ","typeMaterial":{"typeDisplayText":"assembly from type material","typeLabel":"TYPE_MATERIAL"},"wgsInfo":{"masterWgsUrl":"https://www.ncbi.nlm.nih.gov/nuccore/VYVA00000000.1","wgsContigsUrl":"https://www.ncbi.nlm.nih.gov/Traces/wgs/VYVA01","wgsProjectAccession":"VYVA01"}}
{"accession":"GCF_009295515.1","annotationInfo":{"method":"Best-placed reference protein set; GeneMarkS-2+","name":"GCF_009295515.1-RS_2024_03_28","pipeline":"NCBI Prokaryotic Genome Annotation Pipeline (PGAP)","provider":"NCBI RefSeq","releaseDate":"2024-03-28","softwareVersion":"6.7","stats":{"geneCounts":{"nonCoding":70,"proteinCoding":3770,"pseudogene":180,"total":4020}}},"assemblyInfo":{"assemblyLevel":"Scaffold","assemblyMethod":"SPAdes v. 3.5","assemblyName":"ASM929551v1","assemblyStatus":"current","assemblyType":"haploid","bioprojectAccession":"PRJNA506971","bioprojectLineage":[{"bioprojects":[{"accession":"PRJNA506971","title":"Erwinia endophytica strain:A41C3 Genome sequencing and assembly"}]}],"biosample":{"accession":"SAMN10477369","attributes":[{"name":"strain","value":"A41C3"},{"name":"host","value":"Pinus pinaster"},{"name":"collection_date","value":"2009-07-21"},{"name":"geo_loc_name","value":"Portugal: Avo, Oliveira do Hospital"},{"name":"sample_type","value":"single cell"},{"name":"collected_by","value":"Diogo N. Proenca"}],"description":{"organism":{"organismName":"Erwinia endophytica","taxId":1563158},"title":"Microbe sample from Erwinia endophytica"},"lastUpdated":"2019-10-25T12:38:00.203","models":["Microbe, viral or environmental"],"owner":{"contacts":[{}],"name":"University of Coimbra"},"package":"Microbe.1.0","publicationDate":"2019-10-25T12:38:00.203","sampleIds":[{"label":"Sample name","value":"Erwinia endophytica A41C3"}],"status":{"status":"live","when":"2019-10-25T12:38:00.203"},"submissionDate":"2018-11-26T12:42:03.680"},"comments":"Annotation was added by the NCBI Prokaryotic Genome Annotation Pipeline (released 2013). Information about the Pipeline can be found here: https://www.ncbi.nlm.nih.gov/genome/annotation_prok/\nBacteria and source DNA available from Paula Vasconcelos Morais, Department of Life Sciences, University of Coimbra, Coimbra, Portugal","pairedAssembly":{"accession":"GCA_009295515.1","annotationName":"NCBI Prokaryotic Genome Annotation Pipeline (PGAP)","status":"current"},"refseqCategory":"representative genome","releaseDate":"2019-10-23","sequencingTech":"Illumina MiSeq","submitter":"University of Coimbra"},"assemblyStats":{"contigL50":8,"contigN50":146809,"gcCount":"2180924","gcPercent":51.5,"genomeCoverage":"792.0x","numberOfComponentSequences":61,"numberOfContigs":62,"numberOfScaffolds":61,"scaffoldL50":8,"scaffoldN50":146809,"totalSequenceLength":"4227107","totalUngappedLength":"4226916"},"averageNucleotideIdentity":{"bestAniMatch":{"ani":81.91,"assembly":"GCA_019132875.1","assemblyCoverage":21.9,"category":"type","organismName":"Erwinia phyllosphaerae","typeAssemblyCoverage":19.55},"category":"category_na","comment":"na","matchStatus":"below_threshold_mismatch","submittedOrganism":"Erwinia endophytica","submittedSpecies":"Erwinia endophytica","taxonomyCheckStatus":"Inconclusive"},"checkmInfo":{"checkmMarkerSet":"Erwinia","checkmMarkerSetRank":"genus","checkmSpeciesTaxId":1563158,"checkmVersion":"v1.2.2","completeness":85.96,"completenessPercentile":100.0,"contamination":3.48},"currentAccession":"GCF_009295515.1","organism":{"infraspecificNames":{"strain":"A41C3"},"organismName":"Erwinia endophytica","taxId":1563158},"pairedAccession":"GCA_009295515.1","sourceDatabase":"SOURCE_DATABASE_REFSEQ","wgsInfo":{"masterWgsUrl":"https://www.ncbi.nlm.nih.gov/nuccore/RQVV00000000.1","wgsContigsUrl":"https://www.ncbi.nlm.nih.gov/Traces/wgs/RQVV01","wgsProjectAccession":"RQVV01"}}
{"accession":"GCF_009372235.1","annotationInfo":{"method":"Best-placed reference protein set; GeneMarkS-2+","name":"GCF_009372235.1-RS_2024_03_29","pipeline":"NCBI Prokaryotic Genome Annotation Pipeline (PGAP)","provider":"NCBI RefSeq","releaseDate":"2024-03-29","softwareVersion":"6.7","stats":{"geneCounts":{"nonCoding":70,"proteinCoding":3898,"pseudogene":70,"total":4038}}},"assemblyInfo":{"assemblyLevel":"Scaffold","assemblyMethod":"A5-MiSeq v. 20150522","assemblyName":"ASM937223v1","assemblyStatus":"current","assemblyType":"haploid","bioprojectAccession":"PRJNA533927","bioprojectLineage":[{"bioprojects":[{"accession":"PRJNA533927","title":"Dickeya oryzae strain:ZYY5 Genome sequencing and assembly"}]}],"biosample":{"accession":"SAMN11471903","attributes":[{"name":"strain","value":"ZYY5"},{"name":"host","value":"rice"},{"name":"collection_date","value":"2010-09"},{"name":"geo_loc_name","value":"China:Hunan"},{"name":"sample_type","value":"cell culture"},{"name":"type-material","value":"type strain of Dickeya oryzae"}],"description":{"organism":{"organismName":"Dickeya oryzae","taxId":1240404},"title":"Microbe sample from Dickeya oryzae"},"lastUpdated":"2021-03-04T21:04:06.473","models":["Microbe, viral or environmental"],"owner":{"contacts":[{}],"name":"Institute of Agricultural Resources and Regional Planning,CAAS"},"package":"Microbe.1.0","publicationDate":"2019-11-03T00:00:00.000","sampleIds":[{"label":"Sample name","value":"ZYY5"}],"status":{"status":"live","when":"2019-11-03T18:38:00.853"},"submissionDate":"2019-04-20T20:45:03.766"},"pairedAssembly":{"accession":"GCA_009372235.1","status":"current"},"refseqCategory":"representative genome","releaseDate":"2019-10-28","sequencingTech":"Illumina HiSeq","submitter":"Institute of Agricultural Resources and Regional Planning,CAAS"},"assemblyStats":{"contigL50":6,"contigN50":263256,"gcCount":"2446364","gcPercent":53.5,"genomeCoverage":"331.0x","numberOfComponentSequences":34,"numberOfContigs":34,"numberOfScaffolds":27,"scaffoldL50":4,"scaffoldN50":327125,"totalSequenceLength":"4587177","totalUngappedLength":"4585901"},"averageNucleotideIdentity":{"bestAniMatch":{"ani":94.74,"assembly":"GCA_000406165.1","assemblyCoverage":83.96,"category":"type","organismName":"Dickeya zeae","typeAssemblyCoverage":84.44},"category":"type","comment":"Assembly is the type_strain, mismatch is within genus and expected","matchStatus":"below_threshold_mismatch","submittedOrganism":"Dickeya oryzae","submittedSpecies":"Dickeya oryzae","taxonomyCheckStatus":"OK"},"checkmInfo":{"checkmMarkerSet":"Dickeya","checkmMarkerSetRank":"genus","checkmSpeciesTaxId":1240404,"checkmVersion":"v1.2.2","completeness":97.4,"completenessPercentile":25.0,"contamination":2.04},"currentAccession":"GCF_009372235.1","organism":{"infraspecificNames":{"strain":"ZYY5"},"organismName":"Dickeya oryzae","taxId":1240404},"pairedAccession":"GCA_009372235.1","sourceDatabase":"SOURCE_DATABASE_REFSEQ","typeMaterial":{"typeDisplayText":"assembly from type material","typeLabel":"TYPE_MATERIAL"},"wgsInfo":{"masterWgsUrl":"https://www.ncbi.nlm.nih.gov/nuccore/SULL00000000.1","wgsContigsUrl":"https://www.ncbi.nlm.nih.gov/Traces/wgs/SULL01","wgsProjectAccession":"SULL01"}}
{"accession":"GCF_009380135.2","annotationInfo":{"method":"Best-placed reference protein set; GeneMarkS-2+","name":"GCF_009380135.2-RS_2024_04_01","pipeline":"NCBI Prokaryotic Genome Annotation Pipeline (PGAP)","provider":"NCBI RefSeq","releaseDate":"2024-04-01","softwareVersion":"6.7","stats":{"geneCounts":{"nonCoding":51,"proteinCoding":4117,"pseudogene":40,"total":4208}}},"assemblyInfo":{"assemblyLevel":"Contig","assemblyMethod":"SPAdes v. 3.14.1","assemblyName":"ASM938013v2","assemblyStatus":"current","assemblyType":"haploid","bioprojectAccession":"PRJNA578376","bioprojectLineage":[{"bioprojects":[{"accession":"PRJNA578376","title":"Fertoeibacter niger Genome sequencing and assembly"}]}],"biosample":{"accession":"SAMN13058950","attributes":[{"name":"strain","value":"RG-N-1a"},{"name":"isolation_source","value":"water"},{"name":"collection_date","value":"2015-11-11"},{"name":"geo_loc_name","value":"Hungary"},{"name":"sample_type","value":"whole organism"},{"name":"altitude","value":"115 m"},{"name":"collected_by","value":"Sara Szuroczki"},{"name":"culture_collection","value":"DSM:108317"},{"name":"identified_by","value":"Sara Szuroczki"},{"name":"lat_lon","value":"47.65432 N 16.72517 E"},{"name":"temp","value":"10.7"},{"name":"type-material","value":"type strain of Fertoeibacter niger"}],"bioprojects":[{"accession":"PRJNA578376"}],"description":{"organism":{"organismName":"Fertoeibacter niger","taxId":2656921},"title":"Microbe sample from Fertoeibacter niger"},"lastUpdated":"2021-03-22T21:03:48.914","models":["Microbe, viral or environmental"],"owner":{"contacts":[{}],"name":"Eotvos Lorand University"},"package":"Microbe.1.0","publicationDate":"2019-10-18T00:00:00.000","sampleIds":[{"label":"Sample name","value":"Fertoebacter nigrum RG-N-1a whole genome"}],"status":{"status":"live","when":"2019-10-21T16:10:04.449"},"submissionDate":"2019-10-18T13:10:05.610"},"comments":"The annotation was added by the NCBI Prokaryotic Genome Annotation Pipeline (PGAP). Information about PGAP can be found here: https://www.ncbi.nlm.nih.gov/genome/annotation_prok/","pairedAssembly":{"accession":"GCA_009380135.2","annotationName":"NCBI Prokaryotic Genome Annotation Pipeline (PGAP)","status":"current"},"refseqCategory":"representative genome","releaseDate":"2020-06-13","sequencingTech":"Illumina MiSeq","submitter":"Eotvos Lorand University"},"assemblyStats":{"contigL50":5,"contigN50":315027,"gcCount":"2809506","gcPercent":65.0,"genomeCoverage":"96.0x","numberOfComponentSequences":33,"numberOfContigs":33,"totalSequenceLength":"4326551","totalUngappedLength":"4326551"},"averageNucleotideIdentity":{"bestAniMatch":{"ani":81.7,"assembly":"GCA_003034985.1","assemblyCoverage":20.82,"category":"type","organismName":"Cereibacter changlensis","typeAssemblyCoverage":18.46},"category":"type","comment":"na","matchStatus":"below_threshold_mismatch","submittedOrganism":"Fertoeibacter niger","submittedSpecies":"Fertoeibacter niger","taxonomyCheckStatus":"Inconclusive"},"checkmInfo":{"checkmMarkerSet":"Rhodobacteraceae","checkmMarkerSetRank":"family","checkmSpeciesTaxId":2656921,"checkmVersion":"v1.2.2","completeness":99.05,"completenessPercentile":100.0,"contamination":1.39},"currentAccession":"GCF_009380135.2","organism":{"infraspecificNames":{"strain":"RG-N-1a"},"organismName":"Fertoeibacter niger","taxId":2656921},"pairedAccession":"GCA_009380135.2","sourceDatabase":"SOURCE_DATABASE_REFSEQ","typeMaterial":{"typeDisplayText":"assembly from type material","typeLabel":"TYPE_MATERIAL"},"wgsInfo":{"masterWgsUrl":"https://www.ncbi.nlm.nih.gov/nuccore/WHUT00000000.2","wgsContigsUrl":"https://www.ncbi.nlm.nih.gov/Traces/wgs/WHUT02","wgsProjectAccession":"WHUT02"}}
{"accession":"GCF_009617585.1","annotationInfo":{"method":"Best-placed reference protein set; GeneMarkS-2+","name":"GCF_009617585.1-RS_2024_03_27","pipeline":"NCBI Prokaryotic Genome Annotation Pipeline (PGAP)","provider":"NCBI RefSeq","releaseDate":"2024-03-27","softwareVersion":"6.7","stats":{"geneCounts":{"nonCoding":56,"proteinCoding":5744,"pseudogene":120,"total":5920}}},"assemblyInfo":{"assemblyLevel":"Contig","assemblyMethod":"Velvet v. 2.1","assemblyName":"ASM961758v1","assemblyStatus":"current","assemblyType":"haploid","bioprojectAccession":"PRJNA576662","bioprojectLineage":[{"bioprojects":[{"accession":"PRJNA576662","title":"Endobacterium cereale strain:RZME27 Genome sequencing and assembly"}]}],"biosample":{"accession":"SAMN13000627","attributes":[{"name":"strain","value":"RZME27"},{"name":"host","value":"Zea mays"},{"name":"collection_date","value":"2015-08-15"},{"name":"geo_loc_name","value":"Spain: Castilla y Leon"},{"name":"sample_type","value":"whole organism"},{"name":"type-material","value":"type strain of Endobacterium cerealis"}],"bioprojects":[{"accession":"PRJNA576662"}],"description":{"organism":{"organismName":"Endobacterium cereale","taxId":2663029},"title":"Microbe sample from Endobacterium cereale"},"lastUpdated":"2022-02-10T21:05:25.689","models":["Microbe, viral or environmental"],"owner":{"contacts":[{}],"name":"Universidad de Salamanca"},"package":"Microbe.1.0","publicationDate":"2019-11-01T00:00:00.000","sampleIds":[{"label":"Sample name","value":"RZME27"}],"status":{"status":"live","when":"2019-11-01T09:50:05.880"},"submissionDate":"2019-10-09T12:59:06.453"},"comments":"Bacteria and source DNA available from Lab. 209, Edificio Departamental de Biologia, Universidad de Salamanca\nThe annotation was added by the NCBI Prokaryotic Genome Annotation Pipeline (PGAP). Information about PGAP can be found here: https://www.ncbi.nlm.nih.gov/genome/annotation_prok/","pairedAssembly":{"accession":"GCA_009617585.1","annotationName":"NCBI Prokaryotic Genome Annotation Pipeline (PGAP)","status":"current"},"refseqCategory":"representative genome","releaseDate":"2019-11-06","sequencingTech":"Illumina MiSeq","submitter":"Universidad de Salamanca"},"assemblyStats":{"contigL50":7,"contigN50":345671,"gcCount":"3593306","gcPercent":59.0,"genomeCoverage":"30.0x","numberOfComponentSequences":51,"numberOfContigs":51,"totalSequenceLength":"6114623","totalUngappedLength":"6114623"},"averageNucleotideIdentity":{"bestAniMatch":{"ani":83.95,"assembly":"GCA_014201355.1","assemblyCoverage":19.84,"category":"type","organismName":"Rhizobium wenxiniae","typeAssemblyCoverage":18.85},"category":"type","comment":"na","matchStatus":"below_threshold_mismatch","submittedOrganism":"Endobacterium cereale","submittedSpecies":"Endobacterium cereale","taxonomyCheckStatus":"Inconclusive"},"checkmInfo":{"checkmMarkerSet":"Rhizobiaceae","checkmMarkerSetRank":"family","checkmSpeciesTaxId":2663029,"checkmVersion":"v1.2.2","completeness":99.59,"completenessPercentile":100.0,"contamination":0.28},"currentAccession":"GCF_009617585.1","organism":{"infraspecificNames":{"strain":"RZME27"},"organismName":"Endobacterium cereale","taxId":2663029},"pairedAccession":"GCA_009617585.1","sourceDatabase":"SOURCE_DATABASE_REFSEQ","typeMaterial":{"typeDisplayText":"assembly from type material","typeLabel":"TYPE_MATERIAL"},"wgsInfo":{"masterWgsUrl":"https://www.ncbi.nlm.nih.gov/nuccore/WIXI00000000.1","wgsContigsUrl":"https://www.ncbi.nlm.nih.gov/Traces/wgs/WIXI01","wgsProjectAccession":"WIXI01"}}
{"accession":"GCF_009674495.1","annotationInfo":{"method":"Best-placed reference protein set; GeneMarkS-2+","name":"NCBI Prokaryotic Genome Annotation Pipeline (PGAP)","pipeline":"NCBI Prokaryotic Genome Annotation Pipeline (PGAP)","provider":"NCBI RefSeq","releaseDate":"2023-08-28","softwareVersion":"6.6","stats":{"geneCounts":{"nonCoding":115,"proteinCoding":5744,"pseudogene":100,"total":5959}}},"assemblyInfo":{"assemblyLevel":"Contig","assemblyMethod":"SPAdes v. 3.12.0","assemblyName":"ASM967449v1","assemblyStatus":"current","assemblyType":"haploid","bioprojectAccession":"PRJNA575502","bioprojectLineage":[{"bioprojects":[{"accession":"PRJNA575502","title":"All the strains are potential novel species. Genome sequencing and assembly"}]}],"biosample":{"accession":"SAMN13220414","attributes":[{"name":"isolation_source","value":"stream water"},{"name":"collection_date","value":"2019-03-08"},{"name":"geo_loc_name","value":"China: Guangdong"},{"name":"sample_type","value":"cell culture"},{"name":"strain","value":"FT9W"},{"name":"type-material","value":"type material of Duganella alba"}],"bioprojects":[{"accession":"PRJNA575502"}],"description":{"organism":{"organismName":"Duganella alba","taxId":2666081},"title":"a novel  species isolated from a subtropical stream in China"},"lastUpdated":"2021-11-14T21:07:32.387","models":["Microbe, viral or environmental"],"owner":{"contacts":[{}],"name":"Guangdong Institute of Microbiology"},"package":"Microbe.1.0","publicationDate":"2019-11-06T00:00:00.000","sampleIds":[{"label":"Sample name","value":"GIM2019_FT9W"}],"status":{"status":"live","when":"2019-11-08T15:30:04.272"},"submissionDate":"2019-11-06T04:30:04.526"},"comments":"The annotation was added by the NCBI Prokaryotic Genome Annotation Pipeline (PGAP). Information about PGAP can be found here: https://www.ncbi.nlm.nih.gov/genome/annotation_prok/","pairedAssembly":{"accession":"GCA_009674495.1","annotationName":"NCBI Prokaryotic Genome Annotation Pipeline (PGAP)","status":"current"},"refseqCategory":"representative genome","releaseDate":"2019-11-19","sequencingTech":"Illumina NovaSeq","submitter":"Guangdong Institute of Microbiology"},"assemblyStats":{"contigL50":12,"contigN50":163636,"gcCount":"4127087","gcPercent":64.0,"genomeCoverage":"179.9x","numberOfComponentSequences":121,"numberOfContigs":121,"totalSequenceLength":"6451350","totalUngappedLength":"6451350"},"averageNucleotideIdentity":{"bestAniMatch":{"ani":95.29,"assembly":"GCA_009674565.1","assemblyCoverage":86.47,"category":"type","organismName":"Duganella aquatilis","typeAssemblyCoverage":85.35},"category":"type","comment":"Assembly is the type_strain, mismatch is within genus and expected","matchStatus":"below_threshold_mismatch","submittedOrganism":"Duganella alba","submittedSpecies":"Duganella alba","taxonomyCheckStatus":"OK"},"checkmInfo":{"checkmMarkerSet":"Oxalobacteraceae","checkmMarkerSetRank":"family","checkmSpeciesTaxId":2666081,"checkmVersion":"v1.2.2","completeness":97.81,"completenessPercentile":100.0,"contamination":1.13},"currentAccession":"GCF_009674495.1","organism":{"infraspecificNames":{"strain":"FT9W"},"organismName":"Duganella alba","taxId":2666081},"pairedAccession":"GCA_009674495.1","sourceDatabase":"SOURCE_DATABASE_REFSEQ","typeMaterial":{"typeDisplayText":"assembly from type material","typeLabel":"TYPE_MATERIAL"},"wgsInfo":{"masterWgsUrl":"https://www.ncbi.nlm.nih.gov/nuccore/WKJN00000000.1","wgsContigsUrl":"https://www.ncbi.nlm.nih.gov/Traces/wgs/WKJN01","wgsProjectAccession":"WKJN01"}}
{"accession":"GCF_009674535.1","annotationInfo":{"method":"Best-placed reference protein set; GeneMarkS-2+","name":"NCBI Prokaryotic Genome Annotation Pipeline (PGAP)","pipeline":"NCBI Prokaryotic Genome Annotation Pipeline (PGAP)","provider":"NCBI RefSeq","releaseDate":"2023-08-28","softwareVersion":"6.6","stats":{"geneCounts":{"nonCoding":114,"proteinCoding":6596,"pseudogene":124,"total":6834}}},"assemblyInfo":{"assemblyLevel":"Contig","assemblyMethod":"SPAdes v. 3.12.0","assemblyName":"ASM967453v1","assemblyStatus":"current","assemblyType":"haploid","bioprojectAccession":"PRJNA575502","bioprojectLineage":[{"bioprojects":[{"accession":"PRJNA575502","title":"All the strains are potential novel species. Genome sequencing and assembly"}]}],"biosample":{"accession":"SAMN13220417","attributes":[{"name":"isolation_source","value":"stream water"},{"name":"collection_date","value":"2019-03-08"},{"name":"geo_loc_name","value":"China: Guangdong"},{"name":"sample_type","value":"cell culture"},{"name":"strain","value":"FT80W"},{"name":"type-material","value":"type strain of Duganella guangzhouensis"}],"bioprojects":[{"accession":"PRJNA575502"}],"description":{"organism":{"organismName":"Duganella guangzhouensis","taxId":2666084},"title":"a novel  species isolated from a subtropical stream in China"},"lastUpdated":"2021-11-16T21:04:57.742","models":["Microbe, viral or environmental"],"owner":{"contacts":[{}],"name":"Guangdong Institute of Microbiology"},"package":"Microbe.1.0","publicationDate":"2019-11-06T00:00:00.000","sampleIds":[{"label":"Sample name","value":"GIM2019_FT80W"}],"status":{"status":"live","when":"2019-11-08T15:30:04.364"},"submissionDate":"2019-11-06T04:30:04.593"},"comments":"The annotation was added by the NCBI Prokaryotic Genome Annotation Pipeline (PGAP). Information about PGAP can be found here: https://www.ncbi.nlm.nih.gov/genome/annotation_prok/","pairedAssembly":{"accession":"GCA_009674535.1","annotationName":"NCBI Prokaryotic Genome Annotation Pipeline (PGAP)","status":"current"},"refseqCategory":"representative genome","releaseDate":"2019-11-19","sequencingTech":"Illumina NovaSeq","submitter":"Guangdong Institute of Microbiology"},"assemblyStats":{"contigL50":8,"contigN50":363222,"gcCount":"4714994","gcPercent":62.5,"genomeCoverage":"149.6x","numberOfComponentSequences":88,"numberOfContigs":88,"totalSequenceLength":"7552663","totalUngappedLength":"7552663"},"averageNucleotideIdentity":{"bestAniMatch":{"ani":86.64,"assembly":"GCA_009674565.1","assemblyCoverage":58.07,"category":"type","organismName":"Duganella aquatilis","typeAssemblyCoverage":67.09},"category":"type","comment":"Assembly is the type_strain, mismatch is within genus and expected","matchStatus":"below_threshold_mismatch","submittedOrganism":"Duganella guangzhouensis","submittedSpecies":"Duganella guangzhouensis","taxonomyCheckStatus":"OK"},"checkmInfo":{"checkmMarkerSet":"Oxalobacteraceae","checkmMarkerSetRank":"family","checkmSpeciesTaxId":2666084,"checkmVersion":"v1.2.2","completeness":98.07,"completenessPercentile":100.0,"contamination":1.71},"currentAccession":"GCF_009674535.1","organism":{"infraspecificNames":{"strain":"FT80W"},"organismName":"Duganella guangzhouensis","taxId":2666084},"pairedAccession":"GCA_009674535.1","sourceDatabase":"SOURCE_DATABASE_REFSEQ","typeMaterial":{"typeDisplayText":"assembly from type material","typeLabel":"TYPE_MATERIAL"},"wgsInfo":{"masterWgsUrl":"https://www.ncbi.nlm.nih.gov/nuccore/WKJK00000000.1","wgsContigsUrl":"https://www.ncbi.nlm.nih.gov/Traces/wgs/WKJK01","wgsProjectAccession":"WKJK01"}}
{"accession":"GCF_009674565.1","annotationInfo":{"method":"Best-placed reference protein set; GeneMarkS-2+","name":"NCBI Prokaryotic Genome Annotation Pipeline (PGAP)","pipeline":"NCBI Prokaryotic Genome Annotation Pipeline (PGAP)","provider":"NCBI RefSeq","releaseDate":"2023-08-28","softwareVersion":"6.6","stats":{"geneCounts":{"nonCoding":113,"proteinCoding":5892,"pseudogene":109,"total":6114}}},"assemblyInfo":{"assemblyLevel":"Contig","assemblyMethod":"SPAdes v. 3.12.0","assemblyName":"ASM967456v1","assemblyStatus":"current","assemblyType":"haploid","bioprojectAccession":"PRJNA575502","bioprojectLineage":[{"bioprojects":[{"accession":"PRJNA575502","title":"All the strains are potential novel species. Genome sequencing and assembly"}]}],"biosample":{"accession":"SAMN13220416","attributes":[{"name":"isolation_source","value":"stream water"},{"name":"collection_date","value":"2019-03-08"},{"name":"geo_loc_name","value":"China: Guangdong"},{"name":"sample_type","value":"cell culture"},{"name":"strain","value":"FT26W"},{"name":"type-material","value":"type material of Duganella aquatilis"}],"bioprojects":[{"accession":"PRJNA575502"}],"description":{"organism":{"organismName":"Duganella aquatilis","taxId":2666082},"title":"a novel  species isolated from a subtropical stream in China"},"lastUpdated":"2021-11-21T03:47:06.245","models":["Microbe, viral or environmental"],"owner":{"contacts":[{}],"name":"Guangdong Institute of Microbiology"},"package":"Microbe.1.0","publicationDate":"2019-11-06T00:00:00.000","sampleIds":[{"label":"Sample name","value":"GIM2019_FT26W"}],"status":{"status":"live","when":"2019-11-08T15:30:04.330"},"submissionDate":"2019-11-06T04:30:04.573"},"comments":"The annotation was added by the NCBI Prokaryotic Genome Annotation Pipeline (PGAP). Information about PGAP can be found here: https://www.ncbi.nlm.nih.gov/genome/annotation_prok/","pairedAssembly":{"accession":"GCA_009674565.1","annotationName":"NCBI Prokaryotic Genome Annotation Pipeline (PGAP)","status":"current"},"refseqCategory":"representative genome","releaseDate":"2019-11-19","sequencingTech":"Illumina NovaSeq","submitter":"Guangdong Institute of Microbiology"},"assemblyStats":{"contigL50":10,"contigN50":201201,"gcCount":"4167188","gcPercent":64.0,"genomeCoverage":"171.3x","numberOfComponentSequences":91,"numberOfContigs":91,"totalSequenceLength":"6536584","totalUngappedLength":"6536584"},"averageNucleotideIdentity":{"bestAniMatch":{"ani":95.29,"assembly":"GCA_009674495.1","assemblyCoverage":85.35,"category":"type","organismName":"Duganella alba","typeAssemblyCoverage":86.48},"category":"type","comment":"Assembly is the type_strain, mismatch is within genus and expected","matchStatus":"below_threshold_mismatch","submittedOrganism":"Duganella aquatilis","submittedSpecies":"Duganella aquatilis","taxonomyCheckStatus":"OK"},"checkmInfo":{"checkmMarkerSet":"Oxalobacteraceae","checkmMarkerSetRank":"family","checkmSpeciesTaxId":2666082,"checkmVersion":"v1.2.2","completeness":97.06,"completenessPercentile":100.0,"contamination":1.19},"currentAccession":"GCF_009674565.1","organism":{"infraspecificNames":{"strain":"FT26W"},"organismName":"Duganella aquatilis","taxId":2666082},"pairedAccession":"GCA_009674565.1","sourceDatabase":"SOURCE_DATABASE_REFSEQ","typeMaterial":{"typeDisplayText":"assembly from type material","typeLabel":"TYPE_MATERIAL"},"wgsInfo":{"masterWgsUrl":"https://www.ncbi.nlm.nih.gov/nuccore/WKJL00000000.1","wgsContigsUrl":"https://www.ncbi.nlm.nih.gov/Traces/wgs/WKJL01","wgsProjectAccession":"WKJL01"}}
{"accession":"GCF_009688965.1","annotationInfo":{"method":"Best-placed reference protein set; GeneMarkS-2+","name":"GCF_009688965.1-RS_2024_03_22","pipeline":"NCBI Prokaryotic Genome Annotation Pipeline (PGAP)","provider":"NCBI RefSeq","releaseDate":"2024-03-22","softwareVersion":"6.7","stats":{"geneCounts":{"nonCoding":66,"proteinCoding":6553,"pseudogene":49,"total":6668}}},"assemblyInfo":{"assemblyLevel":"Complete Genome","assemblyMethod":"SMRT analysis v. 2.3.0","assemblyName":"ASM968896v1","assemblyStatus":"current","assemblyType":"haploid","bioprojectAccession":"PRJDB8884","bioprojectLineage":[{"bioprojects":[{"accession":"PRJDB8884","title":"Genome sequences of three hydrocarbon-degrading Desulfosarcina strains"}]}],"biosample":{"accession":"SAMD00190779","attributes":[{"name":"sample_name","value":"Desulfosarcina widdelii PP31"},{"name":"collection_date","value":"missing"},{"name":"depth","value":"missing"},{"name":"elev","value":"missing"},{"name":"env_broad_scale","value":"marine biome"},{"name":"env_local_scale","value":"oil spill"},{"name":"env_medium","value":"shallow marine sediment"},{"name":"geo_loc_name","value":"Kuwait:Shuaiba"},{"name":"isol_growth_condt","value":"missing"},{"name":"lat_lon","value":"missing"},{"name":"locus_tag_prefix","value":"DSCW"},{"name":"num_replicons","value":"missing"},{"name":"project_name","value":"Genome sequences of hydrocarbon-degrading Desulfosarcina strains"},{"name":"ref_biomaterial","value":"missing"},{"name":"strain","value":"PP31"},{"name":"type-material","value":"type strain of Desulfosarcina widdelii"}],"bioprojects":[{"accession":"PRJDB8884"}],"description":{"comment":"Keywords: GSC:MIxS;MIGS:6.0","organism":{"organismName":"Desulfosarcina widdelii","taxId":947919},"title":"Genomic DNA of Desulfosarcina widdelii"},"lastUpdated":"2022-04-05T05:24:30.000","models":["MIGS.ba.sediment"],"owner":{"name":"The Institute of Low Temperature Science, Hokkaido University"},"package":"MIGS.ba.sediment.6.0","publicationDate":"2019-11-08T00:00:00.000","status":{"status":"live","when":"2019-11-09T01:00:30.532"},"submissionDate":"2019-11-09T01:00:30.530"},"comments":"Annotated at DFAST https://dfast.nig.ac.jp/\nThe annotation was added by the NCBI Prokaryotic Genome Annotation Pipeline (PGAP). Information about PGAP can be found here: https://www.ncbi.nlm.nih.gov/genome/annotation_prok/","pairedAssembly":{"accession":"GCA_009688965.1","annotationName":"Annotation submitted by The Institute of Low Temperature Science, Hokkaido University","status":"current"},"refseqCategory":"representative genome","releaseDate":"2019-11-07","sequencingTech":"PacBio RS II","submitter":"The Institute of Low Temperature Science, Hokkaido University"},"assemblyStats":{"contigL50":1,"contigN50":7297718,"gcCount":"3939445","gcPercent":54.0,"genomeCoverage":"170.0x","numberOfComponentSequences":1,"numberOfContigs":1,"numberOfScaffolds":1,"scaffoldL50":1,"scaffoldN50":7297718,"totalNumberOfChromosomes":1,"totalSequenceLength":"7297718","totalUngappedLength":"7297718"},"averageNucleotideIdentity":{"bestAniMatch":{"ani":82.89,"assembly":"GCA_009688945.1","assemblyCoverage":11.85,"category":"type","organismName":"Desulfosarcina alkanivorans","typeAssemblyCoverage":11.8},"category":"type","comment":"Assembly is the type_strain, mismatch is within genus and expected","matchStatus":"below_threshold_mismatch","submittedOrganism":"Desulfosarcina widdelii","submittedSpecies":"Desulfosarcina widdelii","taxonomyCheckStatus":"OK"},"checkmInfo":{"checkmMarkerSet":"Desulfobacterales","checkmMarkerSetRank":"order","checkmSpeciesTaxId":947919,"checkmVersion":"v1.2.2","completeness":99.18,"completenessPercentile":100.0,"contamination":3.97},"currentAccession":"GCF_009688965.1","organism":{"infraspecificNames":{"strain":"PP31"},"organismName":"Desulfosarcina widdelii","taxId":947919},"pairedAccession":"GCA_009688965.1","sourceDatabase":"SOURCE_DATABASE_REFSEQ","typeMaterial":{"typeDisplayText":"assembly from type material","typeLabel":"TYPE_MATERIAL"}}
{"accession":"GCF_009696265.1","annotationInfo":{"method":"Best-placed reference protein set; GeneMarkS-2+","name":"NCBI Prokaryotic Genome Annotation Pipeline (PGAP)","pipeline":"NCBI Prokaryotic Genome Annotation Pipeline (PGAP)","provider":"NCBI RefSeq","releaseDate":"2024-01-22","softwareVersion":"6.6","stats":{"geneCounts":{"nonCoding":55,"proteinCoding":2799,"pseudogene":34,"total":2888}}},"assemblyInfo":{"assemblyLevel":"Contig","assemblyMethod":"SPAdes v. V3.6.1","assemblyName":"ASM969626v1","assemblyStatus":"current","assemblyType":"haploid","bioprojectAccession":"PRJNA561470","bioprojectLineage":[{"bioprojects":[{"accession":"PRJNA561470","title":"Pig intestinal bacterial collection (PIBAC)"}]}],"biosample":{"accession":"SAMN12619132","attributes":[{"name":"strain","value":"PG-178-WT-4"},{"name":"collection_date","value":"2015-06"},{"name":"env_broad_scale","value":"ENVO:9823"},{"name":"env_local_scale","value":"ENVO:0001988"},{"name":"env_medium","value":"ENVO:0001988"},{"name":"geo_loc_name","value":"Germany: Freising"},{"name":"isol_growth_condt","value":"PMID:27670113"},{"name":"lat_lon","value":"48.4029 N 11.7412 E"},{"name":"num_replicons","value":"1"},{"name":"ref_biomaterial","value":"PIBAC paper once published"},{"name":"host","value":"Sus scrofa (WT)"},{"name":"isolation_source","value":"feces"},{"name":"sample_type","value":"cell culture"},{"name":"culture_collection","value":"DSM:105247"},{"name":"type-material","value":"type strain of Desulfovibrio porci"}],"bioprojects":[{"accession":"PRJNA561470"}],"description":{"comment":"Keywords: GSC:MIxS;MIGS:6.0","organism":{"organismName":"Desulfovibrio porci","taxId":2605782},"title":"MIGS Cultured Bacterial/Archaeal sample from Desulfovibrio porci"},"lastUpdated":"2021-03-14T04:27:58.709","models":["MIGS.ba"],"owner":{"contacts":[{}],"name":"UniKlinik RWTH Aachen"},"package":"MIGS.ba.6.0","publicationDate":"2019-11-24T00:00:00.000","sampleIds":[{"label":"Sample name","value":"DSM:105247"}],"status":{"status":"live","when":"2019-11-24T12:38:03.297"},"submissionDate":"2019-08-22T06:56:08.710"},"comments":"The annotation was added by the NCBI Prokaryotic Genome Annotation Pipeline (PGAP). Information about PGAP can be found here: https://www.ncbi.nlm.nih.gov/genome/annotation_prok/","pairedAssembly":{"accession":"GCA_009696265.1","annotationName":"NCBI Prokaryotic Genome Annotation Pipeline (PGAP)","status":"current"},"refseqCategory":"representative genome","releaseDate":"2019-11-22","sequencingTech":"Illumina MiSeq","submitter":"UniKlinik RWTH Aachen"},"assemblyStats":{"contigL50":6,"contigN50":192715,"gcCount":"2038261","gcPercent":61.5,"genomeCoverage":"200.0x","numberOfComponentSequences":40,"numberOfContigs":40,"totalSequenceLength":"3311244","totalUngappedLength":"3311244"},"averageNucleotideIdentity":{"bestAniMatch":{"ani":82.72,"assembly":"GCA_004309735.1","assemblyCoverage":15.12,"category":"type","organismName":"Desulfovibrio legallii","typeAssemblyCoverage":18.71},"category":"type","comment":"Assembly is the type_strain, mismatch is within genus and expected","matchStatus":"below_threshold_mismatch","submittedOrganism":"Desulfovibrio porci","submittedSpecies":"Desulfovibrio porci","taxonomyCheckStatus":"OK"},"checkmInfo":{"checkmMarkerSet":"Desulfovibrio","checkmMarkerSetRank":"genus","checkmSpeciesTaxId":2605782,"checkmVersion":"v1.2.2","completeness":99.26,"completenessPercentile":100.0,"contamination":0.22},"currentAccession":"GCF_009696265.1","organism":{"infraspecificNames":{"strain":"PG-178-WT-4"},"organismName":"Desulfovibrio porci","taxId":2605782},"pairedAccession":"GCA_009696265.1","sourceDatabase":"SOURCE_DATABASE_REFSEQ","typeMaterial":{"typeDisplayText":"assembly from type material","typeLabel":"TYPE_MATERIAL"},"wgsInfo":{"masterWgsUrl":"https://www.ncbi.nlm.nih.gov/nuccore/VUMH00000000.1","wgsContigsUrl":"https://www.ncbi.nlm.nih.gov/Traces/wgs/VUMH01","wgsProjectAccession":"VUMH01"}}
{"accession":"GCF_009696275.1","annotationInfo":{"method":"Best-placed reference protein set; GeneMarkS-2+","name":"NCBI Prokaryotic Genome Annotation Pipeline (PGAP)","pipeline":"NCBI Prokaryotic Genome Annotation Pipeline (PGAP)","provider":"NCBI RefSeq","releaseDate":"2024-02-29","softwareVersion":"6.6","stats":{"geneCounts":{"nonCoding":61,"proteinCoding":5697,"pseudogene":221,"total":5979}}},"assemblyInfo":{"assemblyLevel":"Contig","assemblyMethod":"SPAdes v. V3.6.1","assemblyName":"ASM969627v1","assemblyStatus":"current","assemblyType":"haploid","bioprojectAccession":"PRJNA561470","bioprojectLineage":[{"bioprojects":[{"accession":"PRJNA561470","title":"Pig intestinal bacterial collection (PIBAC)"}]}],"biosample":{"accession":"SAMN12619133","attributes":[{"name":"strain","value":"WCA-389-WT-23B"},{"name":"collection_date","value":"2015-05"},{"name":"env_broad_scale","value":"ENVO:9823"},{"name":"env_local_scale","value":"ENVO:0001988"},{"name":"env_medium","value":"ENVO:0001988"},{"name":"geo_loc_name","value":"Germany: Freising"},{"name":"isol_growth_condt","value":"PMID:27670113"},{"name":"lat_lon","value":"48.4029 N 11.7412 E"},{"name":"num_replicons","value":"1"},{"name":"ref_biomaterial","value":"PIBAC paper once published"},{"name":"host","value":"Sus scrofa (WT)"},{"name":"isolation_source","value":"feces"},{"name":"sample_type","value":"cell culture"},{"name":"culture_collection","value":"DSM:101007"},{"name":"type-material","value":"type strain of Eisenbergiella porci"}],"bioprojects":[{"accession":"PRJNA561470"}],"description":{"comment":"Keywords: GSC:MIxS;MIGS:6.0","organism":{"organismName":"Eisenbergiella porci","taxId":2652274},"title":"MIGS Cultured Bacterial/Archaeal sample from Eisenbergiella porci"},"lastUpdated":"2021-03-14T04:27:58.736","models":["MIGS.ba"],"owner":{"contacts":[{}],"name":"UniKlinik RWTH Aachen"},"package":"MIGS.ba.6.0","publicationDate":"2019-11-24T00:00:00.000","sampleIds":[{"label":"Sample name","value":"DSM:101007"}],"status":{"status":"live","when":"2019-11-24T12:38:03.310"},"submissionDate":"2019-08-22T06:56:08.730"},"comments":"The annotation was added by the NCBI Prokaryotic Genome Annotation Pipeline (PGAP). Information about PGAP can be found here: https://www.ncbi.nlm.nih.gov/genome/annotation_prok/","pairedAssembly":{"accession":"GCA_009696275.1","annotationName":"NCBI Prokaryotic Genome Annotation Pipeline (PGAP)","status":"current"},"refseqCategory":"representative genome","releaseDate":"2019-11-22","sequencingTech":"Illumina MiSeq","submitter":"UniKlinik RWTH Aachen"},"assemblyStats":{"contigL50":22,"contigN50":90230,"gcCount":"2957289","gcPercent":48.5,"genomeCoverage":"260.0x","numberOfComponentSequences":150,"numberOfContigs":150,"totalSequenceLength":"6105837","totalUngappedLength":"6105837"},"averageNucleotideIdentity":{"bestAniMatch":{"ani":97.53,"assembly":"GCA_900243045.1","assemblyCoverage":71.58,"category":"suspected_type","organismName":"Eisenbergiella massiliensis","typeAssemblyCoverage":61.45},"category":"suspected_type","comment":"Assembly is the type_strain, mismatch is within genus and expected","matchStatus":"mismatch","submittedOrganism":"Eisenbergiella porci","submittedSpecies":"Eisenbergiella porci","taxonomyCheckStatus":"OK"},"checkmInfo":{"checkmMarkerSet":"Lachnospiraceae","checkmMarkerSetRank":"family","checkmSpeciesTaxId":2652274,"checkmVersion":"v1.2.2","completeness":98.44,"completenessPercentile":100.0,"contamination":1.35},"currentAccession":"GCF_009696275.1","organism":{"infraspecificNames":{"strain":"WCA-389-WT-23B"},"organismName":"Eisenbergiella porci","taxId":2652274},"pairedAccession":"GCA_009696275.1","sourceDatabase":"SOURCE_DATABASE_REFSEQ","typeMaterial":{"typeDisplayText":"assembly from type material","typeLabel":"TYPE_MATERIAL"},"wgsInfo":{"masterWgsUrl":"https://www.ncbi.nlm.nih.gov/nuccore/VUMI00000000.1","wgsContigsUrl":"https://www.ncbi.nlm.nih.gov/Traces/wgs/VUMI01","wgsProjectAccession":"VUMI01"}}
{"accession":"GCF_009720825.1","annotationInfo":{"method":"Best-placed reference protein set; GeneMarkS-2+","name":"NCBI Prokaryotic Genome Annotation Pipeline (PGAP)","pipeline":"NCBI Prokaryotic Genome Annotation Pipeline (PGAP)","provider":"NCBI RefSeq","releaseDate":"2023-08-28","softwareVersion":"6.6","stats":{"geneCounts":{"nonCoding":107,"proteinCoding":6097,"pseudogene":135,"total":6339}}},"assemblyInfo":{"assemblyLevel":"Contig","assemblyMethod":"SPAdes v. 3.12.0","assemblyName":"ASM972082v1","assemblyStatus":"current","assemblyType":"haploid","bioprojectAccession":"PRJNA575502","bioprojectLineage":[{"bioprojects":[{"accession":"PRJNA575502","title":"All the strains are potential novel species. Genome sequencing and assembly"}]}],"biosample":{"accession":"SAMN13282857","attributes":[{"name":"isolation_source","value":"rhizosphere of field-grown sugar cane"},{"name":"collection_date","value":"2019-08-01"},{"name":"geo_loc_name","value":"South Korea"},{"name":"sample_type","value":"cell culture"},{"name":"strain","value":"KCTC 22382"},{"name":"type-material","value":"type strain of Duganella radicis"},{"name":"culture_collection","value":"KCTC:22382"}],"description":{"organism":{"organismName":"Duganella radicis","taxId":551988},"title":"Microbe sample from Duganella radicis"},"lastUpdated":"2020-07-27T15:53:56.397","models":["Microbe, viral or environmental"],"owner":{"contacts":[{}],"name":"Guangdong Institute of Microbiology"},"package":"Microbe.1.0","publicationDate":"2019-11-14T00:00:00.000","sampleIds":[{"label":"Sample name","value":"KCTC22382"}],"status":{"status":"live","when":"2019-11-14T05:49:03.528"},"submissionDate":"2019-11-14T05:49:03.526"},"comments":"The annotation was added by the NCBI Prokaryotic Genome Annotation Pipeline (PGAP). Information about PGAP can be found here: https://www.ncbi.nlm.nih.gov/genome/annotation_prok/","pairedAssembly":{"accession":"GCA_009720825.1","annotationName":"NCBI Prokaryotic Genome Annotation Pipeline (PGAP)","status":"current"},"refseqCategory":"representative genome","releaseDate":"2019-11-30","sequencingTech":"Illumina NovaSeq","submitter":"Guangdong Institute of Microbiology"},"assemblyStats":{"contigL50":15,"contigN50":138389,"gcCount":"4443780","gcPercent":63.5,"genomeCoverage":"245.1x","numberOfComponentSequences":157,"numberOfContigs":157,"totalSequenceLength":"6994525","totalUngappedLength":"6994525"},"averageNucleotideIdentity":{"bestAniMatch":{"ani":87.96,"assembly":"GCA_009857435.1","assemblyCoverage":64.88,"category":"type","organismName":"Duganella rivi","typeAssemblyCoverage":73.76},"category":"type","comment":"Assembly is the type_strain, mismatch is within genus and expected","matchStatus":"below_threshold_mismatch","submittedOrganism":"Duganella radicis","submittedSpecies":"Duganella radicis","taxonomyCheckStatus":"OK"},"checkmInfo":{"checkmMarkerSet":"Oxalobacteraceae","checkmMarkerSetRank":"family","checkmSpeciesTaxId":551988,"checkmVersion":"v1.2.2","completeness":97.95,"completenessPercentile":100.0,"contamination":0.79},"currentAccession":"GCF_009720825.1","organism":{"infraspecificNames":{"strain":"KCTC 22382"},"organismName":"Duganella radicis","taxId":551988},"pairedAccession":"GCA_009720825.1","sourceDatabase":"SOURCE_DATABASE_REFSEQ","typeMaterial":{"typeDisplayText":"assembly from type material","typeLabel":"TYPE_MATERIAL"},"wgsInfo":{"masterWgsUrl":"https://www.ncbi.nlm.nih.gov/nuccore/WNKY00000000.1","wgsContigsUrl":"https://www.ncbi.nlm.nih.gov/Traces/wgs/WNKY01","wgsProjectAccession":"WNKY01"}}
{"accession":"GCF_009734005.1","annotationInfo":{"method":"Best-placed reference protein set; GeneMarkS-2+","name":"GCF_009734005.1-RS_2024_03_28","pipeline":"NCBI Prokaryotic Genome Annotation Pipeline (PGAP)","provider":"NCBI RefSeq","releaseDate":"2024-03-28","softwareVersion":"6.7","stats":{"geneCounts":{"nonCoding":92,"proteinCoding":2719,"pseudogene":85,"total":2896}}},"assemblyInfo":{"assemblyLevel":"Complete Genome","assemblyMethod":"Unicycler v. DEC-2018","assemblyName":"ASM973400v2","assemblyStatus":"current","assemblyType":"haploid","bioprojectAccession":"PRJNA520784","bioprojectLineage":[{"bioprojects":[{"accession":"PRJNA520784","title":"vanM-carrying Vancomycin-Variable Enterococci Genome sequencing and assembly"}]}],"biosample":{"accession":"SAMN10867607","attributes":[{"name":"strain","value":"SRR24"},{"name":"collected_by","value":"Sir Run Run Shaw Hospital, College of Medicine, Zhejiang University"},{"name":"collection_date","value":"2017-04-12"},{"name":"geo_loc_name","value":"China:Hangzhou"},{"name":"host","value":"Homo sapiens"},{"name":"host_disease","value":"Choledocholithiasis"},{"name":"isolation_source","value":"hospital"},{"name":"lat_lon","value":"30.26 N 120.19 E"}],"description":{"organism":{"organismName":"Enterococcus faecium","taxId":1352},"title":"Pathogen: clinical or host-associated sample from Enterococcus faecium"},"lastUpdated":"2019-12-09T18:38:10.537","models":["Pathogen.cl"],"owner":{"contacts":[{}],"name":"Zhejiang University"},"package":"Pathogen.cl.1.0","publicationDate":"2019-12-09T18:38:10.537","sampleIds":[{"label":"Sample name","value":"3-SRR24"}],"status":{"status":"live","when":"2019-12-09T18:38:10.537"},"submissionDate":"2019-02-03T02:12:05.617"},"comments":"The annotation was added by the NCBI Prokaryotic Genome Annotation Pipeline (PGAP). Information about PGAP can be found here: https://www.ncbi.nlm.nih.gov/genome/annotation_prok/","pairedAssembly":{"accession":"GCA_009734005.2","annotationName":"NCBI Prokaryotic Genome Annotation Pipeline (PGAP)","status":"current"},"refseqCategory":"representative genome","releaseDate":"2020-02-05","sequencingTech":"Oxford Nanopore MiniION","submitter":"Zhejiang University"},"assemblyStats":{"contigL50":1,"contigN50":2796178,"gcCount":"1105696","gcPercent":38.0,"genomeCoverage":"403.0x","numberOfComponentSequences":2,"numberOfContigs":2,"numberOfScaffolds":2,"scaffoldL50":1,"scaffoldN50":2796178,"totalNumberOfChromosomes":2,"totalSequenceLength":"2919198","totalUngappedLength":"2919198"},"averageNucleotideIdentity":{"bestAniMatch":{"ani":99.47,"assembly":"GCA_029023785.1","assemblyCoverage":80.51,"category":"type","organismName":"Enterococcus faecium","typeAssemblyCoverage":87.96},"category":"category_na","comment":"na","matchStatus":"species_match","submittedAniMatch":{"ani":99.47,"assembly":"GCA_029023785.1","assemblyCoverage":80.51,"category":"type","organismName":"Enterococcus faecium","typeAssemblyCoverage":87.96},"submittedOrganism":"Enterococcus faecium","submittedSpecies":"Enterococcus faecium","taxonomyCheckStatus":"OK"},"checkmInfo":{"checkmMarkerSet":"Enterococcus faecium","checkmMarkerSetRank":"species","checkmSpeciesTaxId":1352,"checkmVersion":"v1.2.2","completeness":99.61,"completenessPercentile":99.94635,"contamination":0.31},"currentAccession":"GCF_009734005.1","organism":{"infraspecificNames":{"strain":"SRR24"},"organismName":"Enterococcus faecium","taxId":1352},"pairedAccession":"GCA_009734005.2","sourceDatabase":"SOURCE_DATABASE_REFSEQ"}
{"accession":"GCF_009738185.1","annotationInfo":{"method":"Best-placed reference protein set; GeneMarkS-2+","name":"NCBI Prokaryotic Genome Annotation Pipeline (PGAP)","pipeline":"NCBI Prokaryotic Genome Annotation Pipeline (PGAP)","provider":"NCBI RefSeq","releaseDate":"2023-09-14","softwareVersion":"6.6","stats":{"geneCounts":{"nonCoding":123,"proteinCoding":4169,"pseudogene":45,"total":4337}}},"assemblyInfo":{"assemblyLevel":"Complete Genome","assemblyMethod":"HGAP v. 4.0","assemblyName":"ASM973818v1","assemblyStatus":"current","assemblyType":"haploid","bioprojectAccession":"PRJNA592854","bioprojectLineage":[{"bioprojects":[{"accession":"PRJNA592854","title":"Erwinia sorbitola strain:J780 Genome sequencing"}]}],"biosample":{"accession":"SAMN13441016","attributes":[{"name":"strain","value":"J780"},{"name":"host","value":"ruddy shelduck"},{"name":"collection_date","value":"2018-04"},{"name":"geo_loc_name","value":"China:Qinghai-Tibet Plateau"},{"name":"sample_type","value":"pure culture"},{"name":"type-material","value":"type strain of Erwinia sorbitola"}],"description":{"organism":{"organismName":"Erwinia sorbitola","taxId":2681984},"title":"Microbe sample from Erwinia sorbitola"},"lastUpdated":"2023-09-11T21:07:20.846","models":["Microbe, viral or environmental"],"owner":{"contacts":[{}],"name":"Chinese Center for Disease Control and Prevention"},"package":"Microbe.1.0","publicationDate":"2019-12-02T00:00:00.000","sampleIds":[{"label":"Sample name","value":"droppings of birds"}],"status":{"status":"live","when":"2019-12-02T18:10:04.693"},"submissionDate":"2019-12-02T03:36:04.053"},"comments":"The annotation was added by the NCBI Prokaryotic Genome Annotation Pipeline (PGAP). Information about PGAP can be found here: https://www.ncbi.nlm.nih.gov/genome/annotation_prok/","pairedAssembly":{"accession":"GCA_009738185.1","annotationName":"NCBI Prokaryotic Genome Annotation Pipeline (PGAP)","status":"current"},"refseqCategory":"representative genome","releaseDate":"2019-12-10","sequencingTech":"PacBio RSII","submitter":"Chinese Center for Disease Control and Prevention"},"assemblyStats":{"contigL50":1,"contigN50":4699895,"gcCount":"2525460","gcPercent":53.0,"genomeCoverage":"85.0x","numberOfComponentSequences":2,"numberOfContigs":2,"numberOfScaffolds":2,"scaffoldL50":1,"scaffoldN50":4699895,"totalNumberOfChromosomes":2,"totalSequenceLength":"4750253","totalUngappedLength":"4750253"},"averageNucleotideIdentity":{"bestAniMatch":{"ani":84.4,"assembly":"GCA_001571305.1","assemblyCoverage":61.83,"category":"type","organismName":"Erwinia persicina","typeAssemblyCoverage":59.87},"category":"type","comment":"Assembly is the type_strain, mismatch is within genus and expected","matchStatus":"below_threshold_mismatch","submittedOrganism":"Erwinia sorbitola","submittedSpecies":"Erwinia sorbitola","taxonomyCheckStatus":"OK"},"checkmInfo":{"checkmMarkerSet":"Erwinia","checkmMarkerSetRank":"genus","checkmSpeciesTaxId":2681984,"checkmVersion":"v1.2.2","completeness":97.79,"completenessPercentile":100.0,"contamination":5.24},"currentAccession":"GCF_009738185.1","organism":{"infraspecificNames":{"strain":"J780"},"organismName":"Erwinia sorbitola","taxId":2681984},"pairedAccession":"GCA_009738185.1","sourceDatabase":"SOURCE_DATABASE_REFSEQ","typeMaterial":{"typeDisplayText":"assembly from type material","typeLabel":"TYPE_MATERIAL"}}
{"accession":"GCF_009758415.1","annotationInfo":{"method":"Best-placed reference protein set; GeneMarkS-2+","name":"NCBI Prokaryotic Genome Annotation Pipeline (PGAP)","pipeline":"NCBI Prokaryotic Genome Annotation Pipeline (PGAP)","provider":"NCBI RefSeq","releaseDate":"2023-05-06","softwareVersion":"6.5","stats":{"geneCounts":{"nonCoding":55,"proteinCoding":3610,"pseudogene":137,"total":3802}}},"assemblyInfo":{"assemblyLevel":"Contig","assemblyMethod":"SPAdes v. 3.8.1","assemblyName":"ASM975841v1","assemblyStatus":"current","assemblyType":"haploid","bioprojectAccession":"PRJNA594110","bioprojectLineage":[{"bioprojects":[{"accession":"PRJNA594110","title":"Devosia marina strain:L53-10-65 Genome sequencing and assembly"}]}],"biosample":{"accession":"SAMN13503961","attributes":[{"name":"strain","value":"L53-10-65"},{"name":"culture_collection","value":"MCCC:1A05139"},{"name":"isolation_source","value":"deep seawater"},{"name":"collection_date","value":"2008-10"},{"name":"geo_loc_name","value":"China: South China Sea"},{"name":"sample_type","value":"culture"},{"name":"type-material","value":"type material of Devosia marina"}],"description":{"organism":{"organismName":"Devosia marina","taxId":2683198},"title":"Microbe sample from Devosia marina"},"lastUpdated":"2020-07-13T21:03:34.011","models":["Microbe, viral or environmental"],"owner":{"contacts":[{}],"name":"Guangdong Academy of Sciences"},"package":"Microbe.1.0","publicationDate":"2019-12-09T00:00:00.000","sampleIds":[{"label":"Sample name","value":"The genome sequence of strain Devosia sp. L53-10-65 (MCCC 1A05139)"}],"status":{"status":"live","when":"2019-12-09T11:09:54.188"},"submissionDate":"2019-12-07T04:51:12.943"},"comments":"The annotation was added by the NCBI Prokaryotic Genome Annotation Pipeline (PGAP). Information about PGAP can be found here: https://www.ncbi.nlm.nih.gov/genome/annotation_prok/\nBacteria and source DNA available from the Marine Culture Collection of China (MCCC, MCCC 1A05139)","pairedAssembly":{"accession":"GCA_009758415.1","annotationName":"NCBI Prokaryotic Genome Annotation Pipeline (PGAP)","status":"current"},"refseqCategory":"representative genome","releaseDate":"2019-12-17","sequencingTech":"Illumina MiSeq","submitter":"Guangdong Academy of Sciences"},"assemblyStats":{"contigL50":2,"contigN50":636889,"gcCount":"2372327","gcPercent":61.5,"genomeCoverage":"200.0x","numberOfComponentSequences":33,"numberOfContigs":33,"totalSequenceLength":"3868180","totalUngappedLength":"3868180"},"averageNucleotideIdentity":{"bestAniMatch":{"ani":91.45,"assembly":"GCA_003056405.1","assemblyCoverage":76.91,"category":"type","organismName":"Devosia indica","typeAssemblyCoverage":75.26},"category":"type","comment":"Assembly is the type_strain, mismatch is within genus and expected","matchStatus":"below_threshold_mismatch","submittedOrganism":"Devosia marina","submittedSpecies":"Devosia marina","taxonomyCheckStatus":"OK"},"checkmInfo":{"checkmMarkerSet":"Rhizobiales","checkmMarkerSetRank":"order","checkmSpeciesTaxId":2683198,"checkmVersion":"v1.2.2","completeness":95.41,"completenessPercentile":100.0,"contamination":0.7},"currentAccession":"GCF_009758415.1","organism":{"infraspecificNames":{"strain":"L53-10-65"},"organismName":"Devosia marina","taxId":2683198},"pairedAccession":"GCA_009758415.1","sourceDatabase":"SOURCE_DATABASE_REFSEQ","typeMaterial":{"typeDisplayText":"assembly from type material","typeLabel":"TYPE_MATERIAL"},"wgsInfo":{"masterWgsUrl":"https://www.ncbi.nlm.nih.gov/nuccore/WQRF00000000.1","wgsContigsUrl":"https://www.ncbi.nlm.nih.gov/Traces/wgs/WQRF01","wgsProjectAccession":"WQRF01"}}
{"accession":"GCF_009828745.1","annotationInfo":{"method":"Best-placed reference protein set; GeneMarkS-2+","name":"NCBI Prokaryotic Genome Annotation Pipeline (PGAP)","pipeline":"NCBI Prokaryotic Genome Annotation Pipeline (PGAP)","provider":"NCBI RefSeq","releaseDate":"2024-01-29","softwareVersion":"6.6","stats":{"geneCounts":{"nonCoding":65,"proteinCoding":2074,"pseudogene":7,"total":2146}}},"assemblyInfo":{"assemblyLevel":"Scaffold","assemblyMethod":"SPAdes v. 3.9","assemblyName":"ASM982874v1","assemblyStatus":"current","assemblyType":"haploid","bioprojectAccession":"PRJNA593699","bioprojectLineage":[{"bioprojects":[{"accession":"PRJNA593699","title":"Erysipelothrix sp. Genome sequencing and assembly"}]}],"biosample":{"accession":"SAMN13520726","attributes":[{"name":"strain","value":"D17_0559-3-2-1"},{"name":"host","value":"duck"},{"name":"collection_date","value":"2017"},{"name":"geo_loc_name","value":"Germany"},{"name":"sample_type","value":"tissue sample"},{"name":"host_tissue_sampled","value":"sinus nasalis"},{"name":"isolation_source","value":"sinus nasalis"},{"name":"type-material","value":"type strain of Erysipelothrix anatis"}],"bioprojects":[{"accession":"PRJNA593699"}],"description":{"organism":{"organismName":"Erysipelothrix anatis","taxId":2683713},"title":"Microbe sample from Erysipelothrix anatis"},"lastUpdated":"2022-07-08T21:05:28.306","models":["Microbe, viral or environmental"],"owner":{"contacts":[{}],"name":"Robert Koch Institute"},"package":"Microbe.1.0","publicationDate":"2019-12-10T00:00:00.000","sampleIds":[{"label":"Sample name","value":"D17_0559-3-2-1_sample"}],"status":{"status":"live","when":"2019-12-10T13:30:03.643"},"submissionDate":"2019-12-10T08:35:07.600"},"pairedAssembly":{"accession":"GCA_009828745.1","status":"current"},"refseqCategory":"representative genome","releaseDate":"2020-01-03","sequencingTech":"Illumina MiSeq","submitter":"Robert Koch Institute"},"assemblyStats":{"contigL50":6,"contigN50":136047,"gcCount":"830724","gcPercent":38.0,"genomeCoverage":"90.0x","numberOfComponentSequences":29,"numberOfContigs":32,"numberOfScaffolds":29,"scaffoldL50":5,"scaffoldN50":163048,"totalSequenceLength":"2185093","totalUngappedLength":"2185063"},"averageNucleotideIdentity":{"bestAniMatch":{"ani":92.17,"assembly":"GCA_009828775.2","assemblyCoverage":83.22,"category":"type","organismName":"Erysipelothrix aquatica","typeAssemblyCoverage":84.46},"category":"type","comment":"Assembly is the type_strain, mismatch is within genus and expected","matchStatus":"below_threshold_mismatch","submittedOrganism":"Erysipelothrix anatis","submittedSpecies":"Erysipelothrix anatis","taxonomyCheckStatus":"OK"},"checkmInfo":{"checkmMarkerSet":"Erysipelothrix","checkmMarkerSetRank":"genus","checkmSpeciesTaxId":2683713,"checkmVersion":"v1.2.2","completeness":79.45,"completenessPercentile":50.0,"contamination":19.29},"currentAccession":"GCF_009828745.1","organism":{"infraspecificNames":{"strain":"D17_0559-3-2-1"},"organismName":"Erysipelothrix anatis","taxId":2683713},"pairedAccession":"GCA_009828745.1","sourceDatabase":"SOURCE_DATABASE_REFSEQ","typeMaterial":{"typeDisplayText":"assembly from type material","typeLabel":"TYPE_MATERIAL"},"wgsInfo":{"masterWgsUrl":"https://www.ncbi.nlm.nih.gov/nuccore/WTSX00000000.1","wgsContigsUrl":"https://www.ncbi.nlm.nih.gov/Traces/wgs/WTSX01","wgsProjectAccession":"WTSX01"}}
{"accession":"GCF_009828765.1","annotationInfo":{"method":"Best-placed reference protein set; GeneMarkS-2+","name":"NCBI Prokaryotic Genome Annotation Pipeline (PGAP)","pipeline":"NCBI Prokaryotic Genome Annotation Pipeline (PGAP)","provider":"NCBI RefSeq","releaseDate":"2024-01-29","softwareVersion":"6.6","stats":{"geneCounts":{"nonCoding":64,"proteinCoding":2065,"pseudogene":23,"total":2152}}},"assemblyInfo":{"assemblyLevel":"Scaffold","assemblyMethod":"SPAdes v. 3.9","assemblyName":"ASM982876v1","assemblyStatus":"current","assemblyType":"haploid","bioprojectAccession":"PRJNA593699","bioprojectLineage":[{"bioprojects":[{"accession":"PRJNA593699","title":"Erysipelothrix sp. Genome sequencing and assembly"}]}],"biosample":{"accession":"SAMN13520743","attributes":[{"name":"strain","value":"E637c_KL"},{"name":"collection_date","value":"2016"},{"name":"geo_loc_name","value":"Germany"},{"name":"sample_type","value":"Water sample for medical leeches"},{"name":"isolation_source","value":"water sample for medical leeches"}],"bioprojects":[{"accession":"PRJNA593699"}],"description":{"organism":{"organismName":"Erysipelothrix aquatica","taxId":2683714},"title":"Microbe sample from Erysipelothrix aquatica"},"lastUpdated":"2022-07-08T21:05:28.362","models":["Microbe, viral or environmental"],"owner":{"contacts":[{}],"name":"Robert Koch Institute"},"package":"Microbe.1.0","publicationDate":"2019-12-10T00:00:00.000","sampleIds":[{"label":"Sample name","value":"E637c_KL_sample"}],"status":{"status":"live","when":"2019-12-10T13:30:03.699"},"submissionDate":"2019-12-10T08:44:05.136"},"pairedAssembly":{"accession":"GCA_009828765.1","status":"current"},"refseqCategory":"representative genome","releaseDate":"2020-01-03","sequencingTech":"Illumina MiSeq","submitter":"Robert Koch Institute"},"assemblyStats":{"contigL50":6,"contigN50":141456,"gcCount":"833696","gcPercent":38.0,"genomeCoverage":"90.0x","numberOfComponentSequences":31,"numberOfContigs":38,"numberOfScaffolds":31,"scaffoldL50":4,"scaffoldN50":207171,"totalSequenceLength":"2184978","totalUngappedLength":"2184818"},"averageNucleotideIdentity":{"bestAniMatch":{"ani":99.99,"assembly":"GCA_009828775.2","assemblyCoverage":98.41,"category":"type","organismName":"Erysipelothrix aquatica","typeAssemblyCoverage":99.86},"category":"category_na","comment":"na","matchStatus":"species_match","submittedAniMatch":{"ani":99.99,"assembly":"GCA_009828775.2","assemblyCoverage":98.41,"category":"type","organismName":"Erysipelothrix aquatica","typeAssemblyCoverage":99.86},"submittedOrganism":"Erysipelothrix aquatica","submittedSpecies":"Erysipelothrix aquatica","taxonomyCheckStatus":"OK"},"checkmInfo":{"checkmMarkerSet":"Erysipelothrix","checkmMarkerSetRank":"genus","checkmSpeciesTaxId":2683714,"checkmVersion":"v1.2.2","completeness":80.37,"completenessPercentile":66.666664,"contamination":17.27},"currentAccession":"GCF_009828765.1","organism":{"infraspecificNames":{"strain":"E637c_KL"},"organismName":"Erysipelothrix aquatica","taxId":2683714},"pairedAccession":"GCA_009828765.1","sourceDatabase":"SOURCE_DATABASE_REFSEQ","wgsInfo":{"masterWgsUrl":"https://www.ncbi.nlm.nih.gov/nuccore/WTSZ00000000.1","wgsContigsUrl":"https://www.ncbi.nlm.nih.gov/Traces/wgs/WTSZ01","wgsProjectAccession":"WTSZ01"}}
{"accession":"GCF_009828835.1","annotationInfo":{"method":"Best-placed reference protein set; GeneMarkS-2+","name":"NCBI Prokaryotic Genome Annotation Pipeline (PGAP)","pipeline":"NCBI Prokaryotic Genome Annotation Pipeline (PGAP)","provider":"NCBI RefSeq","releaseDate":"2024-01-30","softwareVersion":"6.6","stats":{"geneCounts":{"nonCoding":50,"proteinCoding":1836,"pseudogene":8,"total":1894}}},"assemblyInfo":{"assemblyLevel":"Scaffold","assemblyMethod":"SPAdes v. 3.9","assemblyName":"ASM982883v1","assemblyStatus":"current","assemblyType":"haploid","bioprojectAccession":"PRJNA593699","bioprojectLineage":[{"bioprojects":[{"accession":"PRJNA593699","title":"Erysipelothrix sp. Genome sequencing and assembly"}]}],"biosample":{"accession":"SAMN13520755","attributes":[{"name":"strain","value":"165301687"},{"name":"collection_date","value":"2016"},{"name":"geo_loc_name","value":"Germany"},{"name":"sample_type","value":"hunting bait based on fox urine"},{"name":"isolation_source","value":"hunting bait based on fox urine"},{"name":"type-material","value":"type strain of Erysipelothrix urinaevulpis"}],"bioprojects":[{"accession":"PRJNA593699"}],"description":{"organism":{"organismName":"Erysipelothrix urinaevulpis","taxId":2683717},"title":"Microbe sample from Erysipelothrix urinaevulpis"},"lastUpdated":"2022-07-08T21:05:28.418","models":["Microbe, viral or environmental"],"owner":{"contacts":[{}],"name":"Robert Koch Institute"},"package":"Microbe.1.0","publicationDate":"2019-12-10T00:00:00.000","sampleIds":[{"label":"Sample name","value":"165301687_sample"}],"status":{"status":"live","when":"2019-12-10T13:30:03.756"},"submissionDate":"2019-12-10T08:54:04.180"},"pairedAssembly":{"accession":"GCA_009828835.1","status":"current"},"refseqCategory":"representative genome","releaseDate":"2020-01-03","sequencingTech":"Illumina MiSeq","submitter":"Robert Koch Institute"},"assemblyStats":{"contigL50":3,"contigN50":287303,"gcCount":"657853","gcPercent":34.5,"genomeCoverage":"90.0x","numberOfComponentSequences":24,"numberOfContigs":25,"numberOfScaffolds":24,"scaffoldL50":3,"scaffoldN50":287303,"totalSequenceLength":"1909597","totalUngappedLength":"1909587"},"averageNucleotideIdentity":{"bestAniMatch":{"ani":81.96,"assembly":"GCA_009828745.1","assemblyCoverage":1.73,"category":"type","organismName":"Erysipelothrix anatis","typeAssemblyCoverage":1.51},"category":"type","comment":"Assembly is the type_strain, no match is expected","matchStatus":"low_coverage","submittedOrganism":"Erysipelothrix urinaevulpis","submittedSpecies":"Erysipelothrix urinaevulpis","taxonomyCheckStatus":"OK"},"checkmInfo":{"checkmMarkerSet":"Erysipelothrix","checkmMarkerSetRank":"genus","checkmSpeciesTaxId":2683717,"checkmVersion":"v1.2.2","completeness":73.79,"completenessPercentile":100.0,"contamination":13.26},"currentAccession":"GCF_009828835.1","organism":{"infraspecificNames":{"strain":"165301687"},"organismName":"Erysipelothrix urinaevulpis","taxId":2683717},"pairedAccession":"GCA_009828835.1","sourceDatabase":"SOURCE_DATABASE_REFSEQ","typeMaterial":{"typeDisplayText":"assembly from type material","typeLabel":"TYPE_MATERIAL"},"wgsInfo":{"masterWgsUrl":"https://www.ncbi.nlm.nih.gov/nuccore/WTTB00000000.1","wgsContigsUrl":"https://www.ncbi.nlm.nih.gov/Traces/wgs/WTTB01","wgsProjectAccession":"WTTB01"}}
{"accession":"GCF_009834025.1","annotationInfo":{"method":"Best-placed reference protein set; GeneMarkS-2+","name":"NCBI Prokaryotic Genome Annotation Pipeline (PGAP)","pipeline":"NCBI Prokaryotic Genome Annotation Pipeline (PGAP)","provider":"NCBI RefSeq","releaseDate":"2023-11-16","softwareVersion":"6.6","stats":{"geneCounts":{"nonCoding":53,"proteinCoding":3776,"pseudogene":18,"total":3847}}},"assemblyInfo":{"assemblyLevel":"Complete Genome","assemblyMethod":"RS HGAP Assembly v. 3.0","assemblyName":"ASM983402v1","assemblyStatus":"current","assemblyType":"haploid","bioprojectAccession":"PRJNA596875","bioprojectLineage":[{"bioprojects":[{"accession":"PRJNA596875","title":"Epidermidibacterium keratini strain:EPI-7 Genome sequencing and assembly"}]}],"biosample":{"accession":"SAMN13640879","attributes":[{"name":"strain","value":"EPI-7"},{"name":"host","value":"young woman"},{"name":"collection_date","value":"2017-05"},{"name":"geo_loc_name","value":"South Korea"},{"name":"sample_type","value":"Whole organism"},{"name":"type-material","value":"type strain of Epidermidibacterium keratini"}],"bioprojects":[{"accession":"PRJNA596875"}],"description":{"organism":{"organismName":"Epidermidibacterium keratini","taxId":1891644},"title":"Microbe sample from Epidermidibacterium keratini"},"lastUpdated":"2021-02-28T08:39:44.970","models":["Microbe, viral or environmental"],"owner":{"contacts":[{}],"name":"COSMAX BTI"},"package":"Microbe.1.0","publicationDate":"2019-12-20T00:00:00.000","sampleIds":[{"label":"Sample name","value":"EK264"}],"status":{"status":"live","when":"2019-12-20T01:53:12.286"},"submissionDate":"2019-12-20T01:53:12.283"},"comments":"The annotation was added by the NCBI Prokaryotic Genome Annotation Pipeline (PGAP). Information about PGAP can be found here: https://www.ncbi.nlm.nih.gov/genome/annotation_prok/","pairedAssembly":{"accession":"GCA_009834025.1","annotationName":"NCBI Prokaryotic Genome Annotation Pipeline (PGAP)","status":"current"},"refseqCategory":"representative genome","releaseDate":"2020-01-08","sequencingTech":"PacBio","submitter":"COSMAX BTI"},"assemblyStats":{"contigL50":1,"contigN50":4018808,"gcCount":"2706234","gcPercent":67.5,"genomeCoverage":"402.0x","numberOfComponentSequences":1,"numberOfContigs":1,"numberOfScaffolds":1,"scaffoldL50":1,"scaffoldN50":4018808,"totalNumberOfChromosomes":1,"totalSequenceLength":"4018808","totalUngappedLength":"4018808"},"averageNucleotideIdentity":{"bestAniMatch":{"ani":81.92,"assembly":"GCA_009602465.1","assemblyCoverage":13.51,"category":"type","organismName":"Cumulibacter manganitolerans","typeAssemblyCoverage":13.91},"category":"type","comment":"na","matchStatus":"below_threshold_mismatch","submittedOrganism":"Epidermidibacterium keratini","submittedSpecies":"Epidermidibacterium keratini","taxonomyCheckStatus":"Inconclusive"},"checkmInfo":{"checkmMarkerSet":"Actinobacteria","checkmMarkerSetRank":"phylum","checkmSpeciesTaxId":1891644,"checkmVersion":"v1.2.2","completeness":99.34,"completenessPercentile":100.0},"currentAccession":"GCF_009834025.1","organism":{"infraspecificNames":{"strain":"EPI-7"},"organismName":"Epidermidibacterium keratini","taxId":1891644},"pairedAccession":"GCA_009834025.1","sourceDatabase":"SOURCE_DATABASE_REFSEQ","typeMaterial":{"typeDisplayText":"assembly from type material","typeLabel":"TYPE_MATERIAL"}}
{"accession":"GCF_009834925.2","annotationInfo":{"method":"Best-placed reference protein set; GeneMarkS-2+","name":"NCBI Prokaryotic Genome Annotation Pipeline (PGAP)","pipeline":"NCBI Prokaryotic Genome Annotation Pipeline (PGAP)","provider":"NCBI RefSeq","releaseDate":"2023-04-28","softwareVersion":"6.5","stats":{"geneCounts":{"nonCoding":61,"proteinCoding":3500,"pseudogene":7,"total":3568}}},"assemblyInfo":{"assemblyLevel":"Complete Genome","assemblyMethod":"HGAP v. 4.0","assemblyName":"ASM983492v2","assemblyStatus":"current","assemblyType":"haploid","bioprojectAccession":"PRJNA596325","bioprojectLineage":[{"bioprojects":[{"accession":"PRJNA596325","title":"HF-1101 sequencing"}]}],"biosample":{"accession":"SAMN13618360","attributes":[{"name":"strain","value":"HF-1101"},{"name":"isolation_source","value":"stool"},{"name":"host","value":"Homo sapiens"},{"name":"collection_date","value":"2016"},{"name":"geo_loc_name","value":"China"},{"name":"sample_type","value":"pure culture"},{"name":"type-material","value":"type strain of Eggerthella guodeyinii"}],"bioprojects":[{"accession":"PRJNA596325"}],"description":{"organism":{"organismName":"Eggerthella guodeyinii","taxId":2690837},"title":"Microbe sample from Eggerthella guodeyinii"},"lastUpdated":"2021-07-24T21:05:31.334","models":["Microbe, viral or environmental"],"owner":{"contacts":[{}],"name":"Chinese Center for Disease Control and Prevention"},"package":"Microbe.1.0","publicationDate":"2019-12-17T00:00:00.000","sampleIds":[{"label":"Sample name","value":"stool HF-1101"}],"status":{"status":"live","when":"2019-12-19T17:35:04.114"},"submissionDate":"2019-12-17T22:13:04.133"},"comments":"The annotation was added by the NCBI Prokaryotic Genome Annotation Pipeline (PGAP). Information about PGAP can be found here: https://www.ncbi.nlm.nih.gov/genome/annotation_prok/","pairedAssembly":{"accession":"GCA_009834925.2","annotationName":"NCBI Prokaryotic Genome Annotation Pipeline (PGAP)","status":"current"},"refseqCategory":"representative genome","releaseDate":"2020-10-29","sequencingTech":"PacBio Sequel","submitter":"Chinese Center for Disease Control and Prevention"},"assemblyStats":{"contigL50":1,"contigN50":4175177,"gcCount":"2762296","gcPercent":66.0,"genomeCoverage":"234.0x","numberOfComponentSequences":1,"numberOfContigs":1,"numberOfScaffolds":1,"scaffoldL50":1,"scaffoldN50":4175177,"totalNumberOfChromosomes":1,"totalSequenceLength":"4175177","totalUngappedLength":"4175177"},"averageNucleotideIdentity":{"bestAniMatch":{"ani":98.75,"assembly":"GCA_014287365.1","assemblyCoverage":88.77,"category":"suspected_type","organismName":"Eggerthella hominis","typeAssemblyCoverage":91.96},"category":"suspected_type","comment":"assembly is type_material","matchStatus":"mismatch","submittedOrganism":"Eggerthella guodeyinii","submittedSpecies":"Eggerthella guodeyinii","taxonomyCheckStatus":"Inconclusive"},"checkmInfo":{"checkmMarkerSet":"Eggerthella","checkmMarkerSetRank":"genus","checkmSpeciesTaxId":2690837,"checkmVersion":"v1.2.2","completeness":95.31,"completenessPercentile":50.0,"contamination":10.1},"currentAccession":"GCF_009834925.2","organism":{"infraspecificNames":{"strain":"HF-1101"},"organismName":"Eggerthella guodeyinii","taxId":2690837},"pairedAccession":"GCA_009834925.2","sourceDatabase":"SOURCE_DATABASE_REFSEQ","typeMaterial":{"typeDisplayText":"assembly from type material","typeLabel":"TYPE_MATERIAL"}}
{"accession":"GCF_009857435.1","annotationInfo":{"method":"Best-placed reference protein set; GeneMarkS-2+","name":"NCBI Prokaryotic Genome Annotation Pipeline (PGAP)","pipeline":"NCBI Prokaryotic Genome Annotation Pipeline (PGAP)","provider":"NCBI RefSeq","releaseDate":"2023-08-28","softwareVersion":"6.6","stats":{"geneCounts":{"nonCoding":124,"proteinCoding":5359,"pseudogene":74,"total":5557}}},"assemblyInfo":{"assemblyLevel":"Scaffold","assemblyMethod":"SPAdes v. 3.12.0","assemblyName":"ASM985743v1","assemblyStatus":"current","assemblyType":"haploid","bioprojectAccession":"PRJNA575502","bioprojectLineage":[{"bioprojects":[{"accession":"PRJNA575502","title":"All the strains are potential novel species. Genome sequencing and assembly"}]}],"biosample":{"accession":"SAMN13678859","attributes":[{"name":"isolation_source","value":"stream water"},{"name":"collection_date","value":"2019-03-08"},{"name":"geo_loc_name","value":"China"},{"name":"sample_type","value":"cell culture"},{"name":"strain","value":"FT55W"},{"name":"type-material","value":"type material of Duganella rivi"}],"bioprojects":[{"accession":"PRJNA575502"}],"description":{"organism":{"organismName":"Duganella rivi","taxId":2666083},"title":"a novel species isolated from a subtropical stream in China"},"lastUpdated":"2023-08-27T03:48:08.825","models":["Microbe, viral or environmental"],"owner":{"contacts":[{}],"name":"Guangdong Institute of Microbiology"},"package":"Microbe.1.0","publicationDate":"2019-12-25T00:00:00.000","sampleIds":[{"label":"Sample name","value":"GIM2019_FT55W"}],"status":{"status":"live","when":"2019-12-26T12:45:04.494"},"submissionDate":"2019-12-25T09:44:04.680"},"comments":"The annotation was added by the NCBI Prokaryotic Genome Annotation Pipeline (PGAP). Information about PGAP can be found here: https://www.ncbi.nlm.nih.gov/genome/annotation_prok/","pairedAssembly":{"accession":"GCA_009857435.1","annotationName":"NCBI Prokaryotic Genome Annotation Pipeline (PGAP)","status":"current"},"refseqCategory":"representative genome","releaseDate":"2020-01-12","sequencingTech":"Illumina NovaSeq","submitter":"Guangdong Institute of Microbiology"},"assemblyStats":{"contigL50":4,"contigN50":808822,"gcCount":"3797023","gcPercent":61.5,"genomeCoverage":"184.4x","numberOfComponentSequences":39,"numberOfContigs":40,"numberOfScaffolds":39,"scaffoldL50":4,"scaffoldN50":808822,"totalSequenceLength":"6152447","totalUngappedLength":"6152356"},"averageNucleotideIdentity":{"bestAniMatch":{"ani":88.25,"assembly":"GCA_009857445.1","assemblyCoverage":74.87,"category":"type","organismName":"Duganella flavida","typeAssemblyCoverage":71.64},"category":"type","comment":"Assembly is the type_strain, mismatch is within genus and expected","matchStatus":"below_threshold_mismatch","submittedOrganism":"Duganella rivi","submittedSpecies":"Duganella rivi","taxonomyCheckStatus":"OK"},"checkmInfo":{"checkmMarkerSet":"Oxalobacteraceae","checkmMarkerSetRank":"family","checkmSpeciesTaxId":2666083,"checkmVersion":"v1.2.2","completeness":97.63,"completenessPercentile":100.0},"currentAccession":"GCF_009857435.1","organism":{"infraspecificNames":{"strain":"FT55W"},"organismName":"Duganella rivi","taxId":2666083},"pairedAccession":"GCA_009857435.1","sourceDatabase":"SOURCE_DATABASE_REFSEQ","typeMaterial":{"typeDisplayText":"assembly from type material","typeLabel":"TYPE_MATERIAL"},"wgsInfo":{"masterWgsUrl":"https://www.ncbi.nlm.nih.gov/nuccore/WWCK00000000.1","wgsContigsUrl":"https://www.ncbi.nlm.nih.gov/Traces/wgs/WWCK01","wgsProjectAccession":"WWCK01"}}
{"accession":"GCF_009857445.1","annotationInfo":{"method":"Best-placed reference protein set; GeneMarkS-2+","name":"NCBI Prokaryotic Genome Annotation Pipeline (PGAP)","pipeline":"NCBI Prokaryotic Genome Annotation Pipeline (PGAP)","provider":"NCBI RefSeq","releaseDate":"2023-08-28","softwareVersion":"6.6","stats":{"geneCounts":{"nonCoding":124,"proteinCoding":5650,"pseudogene":127,"total":5901}}},"assemblyInfo":{"assemblyLevel":"Scaffold","assemblyMethod":"SPAdes v. 3.12.0","assemblyName":"ASM985744v1","assemblyStatus":"current","assemblyType":"haploid","bioprojectAccession":"PRJNA575502","bioprojectLineage":[{"bioprojects":[{"accession":"PRJNA575502","title":"All the strains are potential novel species. Genome sequencing and assembly"}]}],"biosample":{"accession":"SAMN13678856","attributes":[{"name":"isolation_source","value":"river water"},{"name":"collection_date","value":"2019-03-08"},{"name":"geo_loc_name","value":"China"},{"name":"sample_type","value":"cell culture"},{"name":"strain","value":"FT135W"},{"name":"type-material","value":"type strain of Duganella flavida"}],"bioprojects":[{"accession":"PRJNA575502"}],"description":{"organism":{"organismName":"Duganella flavida","taxId":2692175},"title":"a novel species isolated from a subtropical stream in China"},"lastUpdated":"2021-11-16T21:04:57.903","models":["Microbe, viral or environmental"],"owner":{"contacts":[{}],"name":"Guangdong Institute of Microbiology"},"package":"Microbe.1.0","publicationDate":"2019-12-25T00:00:00.000","sampleIds":[{"label":"Sample name","value":"GIM2019_FT135W"}],"status":{"status":"live","when":"2019-12-26T12:45:04.411"},"submissionDate":"2019-12-25T09:44:04.633"},"comments":"The annotation was added by the NCBI Prokaryotic Genome Annotation Pipeline (PGAP). Information about PGAP can be found here: https://www.ncbi.nlm.nih.gov/genome/annotation_prok/","pairedAssembly":{"accession":"GCA_009857445.1","annotationName":"NCBI Prokaryotic Genome Annotation Pipeline (PGAP)","status":"current"},"refseqCategory":"representative genome","releaseDate":"2020-01-12","sequencingTech":"Illumina NovaSeq","submitter":"Guangdong Institute of Microbiology"},"assemblyStats":{"contigL50":8,"contigN50":278559,"gcCount":"3906257","gcPercent":61.0,"genomeCoverage":"178.3x","numberOfComponentSequences":91,"numberOfContigs":92,"numberOfScaffolds":91,"scaffoldL50":8,"scaffoldN50":278559,"totalSequenceLength":"6429780","totalUngappedLength":"6429686"},"averageNucleotideIdentity":{"bestAniMatch":{"ani":88.25,"assembly":"GCA_009857435.1","assemblyCoverage":71.64,"category":"type","organismName":"Duganella rivi","typeAssemblyCoverage":74.87},"category":"type","comment":"Assembly is the type_strain, mismatch is within genus and expected","matchStatus":"below_threshold_mismatch","submittedOrganism":"Duganella flavida","submittedSpecies":"Duganella flavida","taxonomyCheckStatus":"OK"},"checkmInfo":{"checkmMarkerSet":"Oxalobacteraceae","checkmMarkerSetRank":"family","checkmSpeciesTaxId":2692175,"checkmVersion":"v1.2.2","completeness":97.97,"completenessPercentile":100.0,"contamination":0.25},"currentAccession":"GCF_009857445.1","organism":{"infraspecificNames":{"strain":"FT135W"},"organismName":"Duganella flavida","taxId":2692175},"pairedAccession":"GCA_009857445.1","sourceDatabase":"SOURCE_DATABASE_REFSEQ","typeMaterial":{"typeDisplayText":"assembly from type material","typeLabel":"TYPE_MATERIAL"},"wgsInfo":{"masterWgsUrl":"https://www.ncbi.nlm.nih.gov/nuccore/WWCN00000000.1","wgsContigsUrl":"https://www.ncbi.nlm.nih.gov/Traces/wgs/WWCN01","wgsProjectAccession":"WWCN01"}}
{"accession":"GCF_009857495.1","annotationInfo":{"method":"Best-placed reference protein set; GeneMarkS-2+","name":"NCBI Prokaryotic Genome Annotation Pipeline (PGAP)","pipeline":"NCBI Prokaryotic Genome Annotation Pipeline (PGAP)","provider":"NCBI RefSeq","releaseDate":"2023-08-28","softwareVersion":"6.6","stats":{"geneCounts":{"nonCoding":99,"proteinCoding":4975,"pseudogene":90,"total":5164}}},"assemblyInfo":{"assemblyLevel":"Contig","assemblyMethod":"SPAdes v. 3.12.0","assemblyName":"ASM985749v1","assemblyStatus":"current","assemblyType":"haploid","bioprojectAccession":"PRJNA575502","bioprojectLineage":[{"bioprojects":[{"accession":"PRJNA575502","title":"All the strains are potential novel species. Genome sequencing and assembly"}]}],"biosample":{"accession":"SAMN13678855","attributes":[{"name":"isolation_source","value":"river water"},{"name":"collection_date","value":"2019-03-08"},{"name":"geo_loc_name","value":"China"},{"name":"sample_type","value":"cell culture"},{"name":"strain","value":"FT94W"}],"bioprojects":[{"accession":"PRJNA575502"}],"description":{"organism":{"organismName":"Duganella lactea","taxId":2692173},"title":"a novel species isolated from a subtropical stream in China"},"lastUpdated":"2021-11-16T21:04:57.877","models":["Microbe, viral or environmental"],"owner":{"contacts":[{}],"name":"Guangdong Institute of Microbiology"},"package":"Microbe.1.0","publicationDate":"2019-12-25T00:00:00.000","sampleIds":[{"label":"Sample name","value":"GIM2019_FT94W"}],"status":{"status":"live","when":"2019-12-26T12:45:04.370"},"submissionDate":"2019-12-25T09:44:04.616"},"comments":"The annotation was added by the NCBI Prokaryotic Genome Annotation Pipeline (PGAP). Information about PGAP can be found here: https://www.ncbi.nlm.nih.gov/genome/annotation_prok/","pairedAssembly":{"accession":"GCA_009857495.1","annotationName":"NCBI Prokaryotic Genome Annotation Pipeline (PGAP)","status":"current"},"refseqCategory":"representative genome","releaseDate":"2020-01-12","sequencingTech":"Illumina NovaSeq","submitter":"Guangdong Institute of Microbiology"},"assemblyStats":{"contigL50":7,"contigN50":343126,"gcCount":"3587657","gcPercent":64.0,"genomeCoverage":"203.1x","numberOfComponentSequences":82,"numberOfContigs":82,"totalSequenceLength":"5627325","totalUngappedLength":"5627325"},"averageNucleotideIdentity":{"bestAniMatch":{"ani":98.78,"assembly":"GCA_009857505.1","assemblyCoverage":91.16,"category":"type","organismName":"Duganella lactea","typeAssemblyCoverage":86.57},"category":"category_na","comment":"na","matchStatus":"species_match","submittedAniMatch":{"ani":98.78,"assembly":"GCA_009857505.1","assemblyCoverage":91.16,"category":"type","organismName":"Duganella lactea","typeAssemblyCoverage":86.57},"submittedOrganism":"Duganella lactea","submittedSpecies":"Duganella lactea","taxonomyCheckStatus":"OK"},"checkmInfo":{"checkmMarkerSet":"Oxalobacteraceae","checkmMarkerSetRank":"family","checkmSpeciesTaxId":2692173,"checkmVersion":"v1.2.2","completeness":97.54,"completenessPercentile":50.0,"contamination":0.13},"currentAccession":"GCF_009857495.1","organism":{"infraspecificNames":{"strain":"FT94W"},"organismName":"Duganella lactea","taxId":2692173},"pairedAccession":"GCA_009857495.1","sourceDatabase":"SOURCE_DATABASE_REFSEQ","wgsInfo":{"masterWgsUrl":"https://www.ncbi.nlm.nih.gov/nuccore/WWCO00000000.1","wgsContigsUrl":"https://www.ncbi.nlm.nih.gov/Traces/wgs/WWCO01","wgsProjectAccession":"WWCO01"}}
{"accession":"GCF_009857535.1","annotationInfo":{"method":"Best-placed reference protein set; GeneMarkS-2+","name":"NCBI Prokaryotic Genome Annotation Pipeline (PGAP)","pipeline":"NCBI Prokaryotic Genome Annotation Pipeline (PGAP)","provider":"NCBI RefSeq","releaseDate":"2023-08-28","softwareVersion":"6.6","stats":{"geneCounts":{"nonCoding":125,"proteinCoding":5684,"pseudogene":120,"total":5929}}},"assemblyInfo":{"assemblyLevel":"Contig","assemblyMethod":"SPAdes v. 3.12.0","assemblyName":"ASM985753v1","assemblyStatus":"current","assemblyType":"haploid","bioprojectAccession":"PRJNA575502","bioprojectLineage":[{"bioprojects":[{"accession":"PRJNA575502","title":"All the strains are potential novel species. Genome sequencing and assembly"}]}],"biosample":{"accession":"SAMN13678851","attributes":[{"name":"isolation_source","value":"river water"},{"name":"collection_date","value":"2019-03-08"},{"name":"geo_loc_name","value":"China"},{"name":"sample_type","value":"cell culture"},{"name":"strain","value":"FT109W"},{"name":"type-material","value":"type material of Duganella margarita"}],"bioprojects":[{"accession":"PRJNA575502"}],"description":{"organism":{"organismName":"Duganella margarita","taxId":2692170},"title":"a novel species isolated from a subtropical stream in China"},"lastUpdated":"2022-09-09T21:05:24.037","models":["Microbe, viral or environmental"],"owner":{"contacts":[{}],"name":"Guangdong Institute of Microbiology"},"package":"Microbe.1.0","publicationDate":"2019-12-25T00:00:00.000","sampleIds":[{"label":"Sample name","value":"GIM2019_FT109W"}],"status":{"status":"live","when":"2019-12-26T12:45:04.249"},"submissionDate":"2019-12-25T09:44:04.553"},"comments":"The annotation was added by the NCBI Prokaryotic Genome Annotation Pipeline (PGAP). Information about PGAP can be found here: https://www.ncbi.nlm.nih.gov/genome/annotation_prok/","pairedAssembly":{"accession":"GCA_009857535.1","annotationName":"NCBI Prokaryotic Genome Annotation Pipeline (PGAP)","status":"current"},"refseqCategory":"representative genome","releaseDate":"2020-01-12","sequencingTech":"Illumina NovaSeq","submitter":"Guangdong Institute of Microbiology"},"assemblyStats":{"contigL50":8,"contigN50":270344,"gcCount":"4063379","gcPercent":63.0,"genomeCoverage":"180.4x","numberOfComponentSequences":118,"numberOfContigs":118,"totalSequenceLength":"6431183","totalUngappedLength":"6431183"},"averageNucleotideIdentity":{"bestAniMatch":{"ani":94.16,"assembly":"GCA_009857605.1","assemblyCoverage":85.64,"category":"type","organismName":"Duganella levis","typeAssemblyCoverage":81.68},"category":"type","comment":"Assembly is the type_strain, mismatch is within genus and expected","matchStatus":"below_threshold_mismatch","submittedOrganism":"Duganella margarita","submittedSpecies":"Duganella margarita","taxonomyCheckStatus":"OK"},"checkmInfo":{"checkmMarkerSet":"Oxalobacteraceae","checkmMarkerSetRank":"family","checkmSpeciesTaxId":2692170,"checkmVersion":"v1.2.2","completeness":98.17,"completenessPercentile":50.0,"contamination":0.13},"currentAccession":"GCF_009857535.1","organism":{"infraspecificNames":{"strain":"FT109W"},"organismName":"Duganella margarita","taxId":2692170},"pairedAccession":"GCA_009857535.1","sourceDatabase":"SOURCE_DATABASE_REFSEQ","typeMaterial":{"typeDisplayText":"assembly from type material","typeLabel":"TYPE_MATERIAL"},"wgsInfo":{"masterWgsUrl":"https://www.ncbi.nlm.nih.gov/nuccore/WWCS00000000.1","wgsContigsUrl":"https://www.ncbi.nlm.nih.gov/Traces/wgs/WWCS01","wgsProjectAccession":"WWCS01"}}
{"accession":"GCF_009857605.1","annotationInfo":{"method":"Best-placed reference protein set; GeneMarkS-2+","name":"NCBI Prokaryotic Genome Annotation Pipeline (PGAP)","pipeline":"NCBI Prokaryotic Genome Annotation Pipeline (PGAP)","provider":"NCBI RefSeq","releaseDate":"2023-08-28","softwareVersion":"6.6","stats":{"geneCounts":{"nonCoding":115,"proteinCoding":5999,"pseudogene":111,"total":6225}}},"assemblyInfo":{"assemblyLevel":"Contig","assemblyMethod":"SPAdes v. 3.12.0","assemblyName":"ASM985760v1","assemblyStatus":"current","assemblyType":"haploid","bioprojectAccession":"PRJNA575502","bioprojectLineage":[{"bioprojects":[{"accession":"PRJNA575502","title":"All the strains are potential novel species. Genome sequencing and assembly"}]}],"biosample":{"accession":"SAMN13678850","attributes":[{"name":"isolation_source","value":"river water"},{"name":"collection_date","value":"2019-06-08"},{"name":"geo_loc_name","value":"China"},{"name":"sample_type","value":"cell culture"},{"name":"strain","value":"CY42W"},{"name":"type-material","value":"type material of Duganella levis"}],"bioprojects":[{"accession":"PRJNA575502"}],"description":{"organism":{"organismName":"Duganella levis","taxId":2692169},"title":"a novel species isolated from a subtropical stream in China"},"lastUpdated":"2020-07-27T15:53:56.577","models":["Microbe, viral or environmental"],"owner":{"contacts":[{}],"name":"Guangdong Institute of Microbiology"},"package":"Microbe.1.0","publicationDate":"2019-12-25T00:00:00.000","sampleIds":[{"label":"Sample name","value":"GIM2019_CY42W"}],"status":{"status":"live","when":"2019-12-26T12:45:04.222"},"submissionDate":"2019-12-25T09:44:04.536"},"comments":"The annotation was added by the NCBI Prokaryotic Genome Annotation Pipeline (PGAP). Information about PGAP can be found here: https://www.ncbi.nlm.nih.gov/genome/annotation_prok/","pairedAssembly":{"accession":"GCA_009857605.1","annotationName":"NCBI Prokaryotic Genome Annotation Pipeline (PGAP)","status":"current"},"refseqCategory":"representative genome","releaseDate":"2020-01-12","sequencingTech":"Illumina NovaSeq","submitter":"Guangdong Institute of Microbiology"},"assemblyStats":{"contigL50":11,"contigN50":186573,"gcCount":"4213476","gcPercent":62.5,"genomeCoverage":"166.7x","numberOfComponentSequences":104,"numberOfContigs":104,"totalSequenceLength":"6742924","totalUngappedLength":"6742924"},"averageNucleotideIdentity":{"bestAniMatch":{"ani":94.43,"assembly":"GCA_012849375.1","assemblyCoverage":83.64,"category":"type","organismName":"Duganella dendranthematis","typeAssemblyCoverage":86.33},"category":"type","comment":"Assembly is the type_strain, mismatch is within genus and expected","matchStatus":"below_threshold_mismatch","submittedOrganism":"Duganella levis","submittedSpecies":"Duganella levis","taxonomyCheckStatus":"OK"},"checkmInfo":{"checkmMarkerSet":"Oxalobacteraceae","checkmMarkerSetRank":"family","checkmSpeciesTaxId":2692169,"checkmVersion":"v1.2.2","completeness":98.06,"completenessPercentile":100.0,"contamination":0.57},"currentAccession":"GCF_009857605.1","organism":{"infraspecificNames":{"strain":"CY42W"},"organismName":"Duganella levis","taxId":2692169},"pairedAccession":"GCA_009857605.1","sourceDatabase":"SOURCE_DATABASE_REFSEQ","typeMaterial":{"typeDisplayText":"assembly from type material","typeLabel":"TYPE_MATERIAL"},"wgsInfo":{"masterWgsUrl":"https://www.ncbi.nlm.nih.gov/nuccore/WWCT00000000.1","wgsContigsUrl":"https://www.ncbi.nlm.nih.gov/Traces/wgs/WWCT01","wgsProjectAccession":"WWCT01"}}
{"accession":"GCF_009857655.1","annotationInfo":{"method":"Best-placed reference protein set; GeneMarkS-2+","name":"NCBI Prokaryotic Genome Annotation Pipeline (PGAP)","pipeline":"NCBI Prokaryotic Genome Annotation Pipeline (PGAP)","provider":"NCBI RefSeq","releaseDate":"2023-08-28","softwareVersion":"6.6","stats":{"geneCounts":{"nonCoding":114,"proteinCoding":6954,"pseudogene":219,"total":7287}}},"assemblyInfo":{"assemblyLevel":"Scaffold","assemblyMethod":"SPAdes v. 3.12.0","assemblyName":"ASM985765v1","assemblyStatus":"current","assemblyType":"haploid","bioprojectAccession":"PRJNA575502","bioprojectLineage":[{"bioprojects":[{"accession":"PRJNA575502","title":"All the strains are potential novel species. Genome sequencing and assembly"}]}],"biosample":{"accession":"SAMN13678846","attributes":[{"name":"isolation_source","value":"river water"},{"name":"collection_date","value":"2019-03-08"},{"name":"geo_loc_name","value":"China"},{"name":"sample_type","value":"cell culture"},{"name":"strain","value":"FT81W"},{"name":"type-material","value":"type strain of Duganella vulcania"}],"bioprojects":[{"accession":"PRJNA575502"}],"description":{"organism":{"organismName":"Duganella vulcania","taxId":2692166},"title":"a novel species isolated from a subtropical stream in China"},"lastUpdated":"2022-09-09T21:05:23.928","models":["Microbe, viral or environmental"],"owner":{"contacts":[{}],"name":"Guangdong Institute of Microbiology"},"package":"Microbe.1.0","publicationDate":"2019-12-25T00:00:00.000","sampleIds":[{"label":"Sample name","value":"GIM2019_FT81W"}],"status":{"status":"live","when":"2019-12-26T12:45:04.132"},"submissionDate":"2019-12-25T09:44:04.463"},"comments":"The annotation was added by the NCBI Prokaryotic Genome Annotation Pipeline (PGAP). Information about PGAP can be found here: https://www.ncbi.nlm.nih.gov/genome/annotation_prok/","pairedAssembly":{"accession":"GCA_009857655.1","annotationName":"NCBI Prokaryotic Genome Annotation Pipeline (PGAP)","status":"current"},"refseqCategory":"representative genome","releaseDate":"2020-01-12","sequencingTech":"Illumina NovaSeq","submitter":"Guangdong Institute of Microbiology"},"assemblyStats":{"contigL50":32,"contigN50":62765,"gcCount":"4926880","gcPercent":64.0,"genomeCoverage":"149.9x","numberOfComponentSequences":342,"numberOfContigs":343,"numberOfScaffolds":342,"scaffoldL50":32,"scaffoldN50":62765,"totalSequenceLength":"7675978","totalUngappedLength":"7675882"},"averageNucleotideIdentity":{"bestAniMatch":{"ani":90.8,"assembly":"GCA_019166075.1","assemblyCoverage":68.94,"category":"type","organismName":"Duganella violaceicalia","typeAssemblyCoverage":70.29},"category":"type","comment":"Assembly is the type_strain, mismatch is within genus and expected","matchStatus":"below_threshold_mismatch","submittedOrganism":"Duganella vulcania","submittedSpecies":"Duganella vulcania","taxonomyCheckStatus":"OK"},"checkmInfo":{"checkmMarkerSet":"Oxalobacteraceae","checkmMarkerSetRank":"family","checkmSpeciesTaxId":2692166,"checkmVersion":"v1.2.2","completeness":98.97,"completenessPercentile":66.666664,"contamination":1.26},"currentAccession":"GCF_009857655.1","organism":{"infraspecificNames":{"strain":"FT81W"},"organismName":"Duganella vulcania","taxId":2692166},"pairedAccession":"GCA_009857655.1","sourceDatabase":"SOURCE_DATABASE_REFSEQ","typeMaterial":{"typeDisplayText":"assembly from type material","typeLabel":"TYPE_MATERIAL"},"wgsInfo":{"masterWgsUrl":"https://www.ncbi.nlm.nih.gov/nuccore/WWCX00000000.1","wgsContigsUrl":"https://www.ncbi.nlm.nih.gov/Traces/wgs/WWCX01","wgsProjectAccession":"WWCX01"}}
{"accession":"GCF_009857835.1","annotationInfo":{"method":"Best-placed reference protein set; GeneMarkS-2+","name":"NCBI Prokaryotic Genome Annotation Pipeline (PGAP)","pipeline":"NCBI Prokaryotic Genome Annotation Pipeline (PGAP)","provider":"NCBI RefSeq","releaseDate":"2023-08-28","softwareVersion":"6.6","stats":{"geneCounts":{"nonCoding":111,"proteinCoding":4335,"pseudogene":86,"total":4532}}},"assemblyInfo":{"assemblyLevel":"Scaffold","assemblyMethod":"SPAdes v. 3.12.0","assemblyName":"ASM985783v1","assemblyStatus":"current","assemblyType":"haploid","bioprojectAccession":"PRJNA575502","bioprojectLineage":[{"bioprojects":[{"accession":"PRJNA575502","title":"All the strains are potential novel species. Genome sequencing and assembly"}]}],"biosample":{"accession":"SAMN13678858","attributes":[{"name":"isolation_source","value":"river water"},{"name":"collection_date","value":"2019-03-08"},{"name":"geo_loc_name","value":"China"},{"name":"sample_type","value":"cell culture"},{"name":"strain","value":"FT93W"},{"name":"type-material","value":"type material of Duganella fentianensis"}],"bioprojects":[{"accession":"PRJNA575502"}],"description":{"organism":{"organismName":"Duganella fentianensis","taxId":2692177},"title":"a novel species isolated from a subtropical stream in China"},"lastUpdated":"2020-07-27T15:53:56.774","models":["Microbe, viral or environmental"],"owner":{"contacts":[{}],"name":"Guangdong Institute of Microbiology"},"package":"Microbe.1.0","publicationDate":"2019-12-25T00:00:00.000","sampleIds":[{"label":"Sample name","value":"GIM2019_FT93W"}],"status":{"status":"live","when":"2019-12-26T12:45:04.467"},"submissionDate":"2019-12-25T09:44:04.666"},"comments":"The annotation was added by the NCBI Prokaryotic Genome Annotation Pipeline (PGAP). Information about PGAP can be found here: https://www.ncbi.nlm.nih.gov/genome/annotation_prok/","pairedAssembly":{"accession":"GCA_009857835.1","annotationName":"NCBI Prokaryotic Genome Annotation Pipeline (PGAP)","status":"current"},"refseqCategory":"representative genome","releaseDate":"2020-01-12","sequencingTech":"Illumina NovaSeq","submitter":"Guangdong Institute of Microbiology"},"assemblyStats":{"contigL50":2,"contigN50":1212896,"gcCount":"3104443","gcPercent":61.0,"genomeCoverage":"221.1x","numberOfComponentSequences":42,"numberOfContigs":43,"numberOfScaffolds":42,"scaffoldL50":2,"scaffoldN50":1212896,"totalSequenceLength":"5095510","totalUngappedLength":"5095416"},"averageNucleotideIdentity":{"bestAniMatch":{"ani":94.4,"assembly":"GCA_009720775.1","assemblyCoverage":86.34,"category":"type","organismName":"Pseudoduganella danionis","typeAssemblyCoverage":85.57},"category":"type","comment":"na","matchStatus":"below_threshold_mismatch","submittedOrganism":"Duganella fentianensis","submittedSpecies":"Duganella fentianensis","taxonomyCheckStatus":"Inconclusive"},"checkmInfo":{"checkmMarkerSet":"Oxalobacteraceae","checkmMarkerSetRank":"family","checkmSpeciesTaxId":2692177,"checkmVersion":"v1.2.2","completeness":97.83,"completenessPercentile":100.0,"contamination":0.08},"currentAccession":"GCF_009857835.1","organism":{"infraspecificNames":{"strain":"FT93W"},"organismName":"Duganella fentianensis","taxId":2692177},"pairedAccession":"GCA_009857835.1","sourceDatabase":"SOURCE_DATABASE_REFSEQ","typeMaterial":{"typeDisplayText":"assembly from type material","typeLabel":"TYPE_MATERIAL"},"wgsInfo":{"masterWgsUrl":"https://www.ncbi.nlm.nih.gov/nuccore/WWCL00000000.1","wgsContigsUrl":"https://www.ncbi.nlm.nih.gov/Traces/wgs/WWCL01","wgsProjectAccession":"WWCL01"}}
{"accession":"GCF_009857915.1","annotationInfo":{"method":"Best-placed reference protein set; GeneMarkS-2+","name":"NCBI Prokaryotic Genome Annotation Pipeline (PGAP)","pipeline":"NCBI Prokaryotic Genome Annotation Pipeline (PGAP)","provider":"NCBI RefSeq","releaseDate":"2023-08-28","softwareVersion":"6.6","stats":{"geneCounts":{"nonCoding":121,"proteinCoding":4511,"pseudogene":102,"total":4734}}},"assemblyInfo":{"assemblyLevel":"Contig","assemblyMethod":"SPAdes v. 3.12.0","assemblyName":"ASM985791v1","assemblyStatus":"current","assemblyType":"haploid","bioprojectAccession":"PRJNA575502","bioprojectLineage":[{"bioprojects":[{"accession":"PRJNA575502","title":"All the strains are potential novel species. Genome sequencing and assembly"}]}],"biosample":{"accession":"SAMN13678857","attributes":[{"name":"isolation_source","value":"river water"},{"name":"collection_date","value":"2019-06-08"},{"name":"geo_loc_name","value":"China"},{"name":"sample_type","value":"cell culture"},{"name":"strain","value":"CY13W"},{"name":"type-material","value":"type material of Duganella qianjiadongensis"}],"bioprojects":[{"accession":"PRJNA575502"}],"description":{"organism":{"organismName":"Duganella qianjiadongensis","taxId":2692176},"title":"a novel species isolated from a subtropical stream in China"},"lastUpdated":"2023-08-24T21:06:29.441","models":["Microbe, viral or environmental"],"owner":{"contacts":[{}],"name":"Guangdong Institute of Microbiology"},"package":"Microbe.1.0","publicationDate":"2019-12-25T00:00:00.000","sampleIds":[{"label":"Sample name","value":"GIM2019_CY13W"}],"status":{"status":"live","when":"2019-12-26T12:45:04.438"},"submissionDate":"2019-12-25T09:44:04.650"},"comments":"The annotation was added by the NCBI Prokaryotic Genome Annotation Pipeline (PGAP). Information about PGAP can be found here: https://www.ncbi.nlm.nih.gov/genome/annotation_prok/","pairedAssembly":{"accession":"GCA_009857915.1","annotationName":"NCBI Prokaryotic Genome Annotation Pipeline (PGAP)","status":"current"},"refseqCategory":"representative genome","releaseDate":"2020-01-12","sequencingTech":"Illumina NovaSeq","submitter":"Guangdong Institute of Microbiology"},"assemblyStats":{"contigL50":7,"contigN50":268911,"gcCount":"3217220","gcPercent":60.5,"genomeCoverage":"215.7x","numberOfComponentSequences":122,"numberOfContigs":122,"totalSequenceLength":"5307629","totalUngappedLength":"5307629"},"averageNucleotideIdentity":{"bestAniMatch":{"ani":89.15,"assembly":"GCA_009857835.1","assemblyCoverage":79.28,"category":"type","organismName":"Duganella fentianensis","typeAssemblyCoverage":82.59},"category":"type","comment":"Assembly is the type_strain, mismatch is within genus and expected","matchStatus":"below_threshold_mismatch","submittedOrganism":"Duganella qianjiadongensis","submittedSpecies":"Duganella qianjiadongensis","taxonomyCheckStatus":"OK"},"checkmInfo":{"checkmMarkerSet":"Oxalobacteraceae","checkmMarkerSetRank":"family","checkmSpeciesTaxId":2692176,"checkmVersion":"v1.2.2","completeness":98.11,"completenessPercentile":100.0,"contamination":0.5},"currentAccession":"GCF_009857915.1","organism":{"infraspecificNames":{"strain":"CY13W"},"organismName":"Duganella qianjiadongensis","taxId":2692176},"pairedAccession":"GCA_009857915.1","sourceDatabase":"SOURCE_DATABASE_REFSEQ","typeMaterial":{"typeDisplayText":"assembly from type material","typeLabel":"TYPE_MATERIAL"},"wgsInfo":{"masterWgsUrl":"https://www.ncbi.nlm.nih.gov/nuccore/WWCM00000000.1","wgsContigsUrl":"https://www.ncbi.nlm.nih.gov/Traces/wgs/WWCM01","wgsProjectAccession":"WWCM01"}}
{"accession":"GCF_009903685.1","annotationInfo":{"method":"Best-placed reference protein set; GeneMarkS-2+","name":"NCBI Prokaryotic Genome Annotation Pipeline (PGAP)","pipeline":"NCBI Prokaryotic Genome Annotation Pipeline (PGAP)","provider":"NCBI RefSeq","releaseDate":"2024-03-03","softwareVersion":"6.6","stats":{"geneCounts":{"nonCoding":48,"proteinCoding":3274,"pseudogene":20,"total":3342}}},"assemblyInfo":{"assemblyLevel":"Scaffold","assemblyMethod":"SPAdes v. 3.10.1","assemblyName":"ASM990368v1","assemblyStatus":"current","assemblyType":"haploid","bioprojectAccession":"PRJNA599453","bioprojectLineage":[{"bioprojects":[{"accession":"PRJNA599453","title":"Flagellimonas ochracea strain:JGD-17 Genome sequencing and assembly"}]}],"biosample":{"accession":"SAMN13752078","attributes":[{"name":"strain","value":"JGD-17"},{"name":"isolation_source","value":"tidal flat"},{"name":"collection_date","value":"2019-06-08"},{"name":"geo_loc_name","value":"South Korea: Taean-gun"},{"name":"sample_type","value":"pure culture"},{"name":"type-material","value":"type strain of Muricauda ochracea"}],"bioprojects":[{"accession":"PRJNA599453"}],"description":{"organism":{"organismName":"Flagellimonas ochracea","taxId":2696472},"title":"Microbe sample from Muricauda sp. JGD-17"},"lastUpdated":"2024-03-05T21:07:23.053","models":["Microbe, viral or environmental"],"owner":{"contacts":[{}],"name":"Korea University"},"package":"Microbe.1.0","publicationDate":"2020-01-07T00:00:00.000","sampleIds":[{"label":"Sample name","value":"Draft genome sequence of Muricauda sp. JGD-17"}],"status":{"status":"live","when":"2020-01-08T09:15:03.705"},"submissionDate":"2020-01-07T21:19:03.903"},"comments":"The annotation was added by the NCBI Prokaryotic Genome Annotation Pipeline (PGAP). Information about PGAP can be found here: https://www.ncbi.nlm.nih.gov/genome/annotation_prok/\nBacteria and source DNA available from Jae-Jin Kim, Korea University","pairedAssembly":{"accession":"GCA_009903685.1","annotationName":"NCBI Prokaryotic Genome Annotation Pipeline (PGAP)","status":"current"},"refseqCategory":"representative genome","releaseDate":"2020-01-18","sequencingTech":"Illumina","submitter":"Korea University"},"assemblyStats":{"contigL50":2,"contigN50":976511,"gcCount":"1468481","gcPercent":41.0,"genomeCoverage":"310.7x","numberOfComponentSequences":52,"numberOfContigs":54,"numberOfScaffolds":52,"scaffoldL50":2,"scaffoldN50":976511,"totalSequenceLength":"3571907","totalUngappedLength":"3571887"},"averageNucleotideIdentity":{"bestAniMatch":{"ani":80.02,"assembly":"GCA_019880545.1","assemblyCoverage":45.21,"category":"type","organismName":"Flagellimonas meishanensis","typeAssemblyCoverage":50.48},"category":"type","comment":"Assembly is the type_strain, mismatch is within genus and expected","matchStatus":"below_threshold_mismatch","submittedOrganism":"Flagellimonas ochracea","submittedSpecies":"Flagellimonas ochracea","taxonomyCheckStatus":"OK"},"checkmInfo":{"checkmMarkerSet":"Flavobacteriaceae","checkmMarkerSetRank":"family","checkmSpeciesTaxId":2696472,"checkmVersion":"v1.2.2","completeness":99.35,"completenessPercentile":100.0,"contamination":0.16},"currentAccession":"GCF_009903685.1","organism":{"infraspecificNames":{"strain":"JGD-17"},"organismName":"Flagellimonas ochracea","taxId":2696472},"pairedAccession":"GCA_009903685.1","sourceDatabase":"SOURCE_DATABASE_REFSEQ","typeMaterial":{"typeDisplayText":"assembly from type material","typeLabel":"TYPE_MATERIAL"},"wgsInfo":{"masterWgsUrl":"https://www.ncbi.nlm.nih.gov/nuccore/JAAABI000000000.1","wgsContigsUrl":"https://www.ncbi.nlm.nih.gov/Traces/wgs/JAAABI01","wgsProjectAccession":"JAAABI01"}}
{"accession":"GCF_009904105.1","annotationInfo":{"method":"Best-placed reference protein set; GeneMarkS-2+","name":"NCBI Prokaryotic Genome Annotation Pipeline (PGAP)","pipeline":"NCBI Prokaryotic Genome Annotation Pipeline (PGAP)","provider":"NCBI RefSeq","releaseDate":"2023-10-23","softwareVersion":"6.6","stats":{"geneCounts":{"nonCoding":54,"proteinCoding":2333,"pseudogene":273,"total":2660}}},"assemblyInfo":{"assemblyLevel":"Contig","assemblyMethod":"SOAPdenovo v. 2.04","assemblyName":"BeanPod","assemblyStatus":"current","assemblyType":"haploid","bioprojectAccession":"PRJNA592412","bioprojectLineage":[{"bioprojects":[{"accession":"PRJNA592412","title":"Elizabethkingia argenteiflava strain:YB22 Genome sequencing and assembly"}]}],"biosample":{"accession":"SAMN13425634","attributes":[{"name":"strain","value":"YB22"},{"name":"host","value":"soybean"},{"name":"isolation_source","value":"pods"},{"name":"collection_date","value":"2015-10-01"},{"name":"geo_loc_name","value":"South Korea: Hongcheon"},{"name":"sample_type","value":"Single cell"},{"name":"type-material","value":"type strain of Elizabethkingia argentiflava"}],"description":{"organism":{"organismName":"Elizabethkingia argenteiflava","taxId":2681556},"title":"Microbe sample from Elizabethkingia argenteiflava"},"lastUpdated":"2020-06-22T21:03:35.757","models":["Microbe, viral or environmental"],"owner":{"contacts":[{}],"name":"Dankook Univ."},"package":"Microbe.1.0","publicationDate":"2019-12-31T00:00:00.000","sampleIds":[{"label":"Sample name","value":"Elizabethkingia argentiflava"}],"status":{"status":"live","when":"2019-12-31T00:51:49.187"},"submissionDate":"2019-11-29T01:59:02.366"},"comments":"The annotation was added by the NCBI Prokaryotic Genome Annotation Pipeline (PGAP). Information about PGAP can be found here: https://www.ncbi.nlm.nih.gov/genome/annotation_prok/","pairedAssembly":{"accession":"GCA_009904105.1","annotationName":"NCBI Prokaryotic Genome Annotation Pipeline (PGAP)","status":"current"},"refseqCategory":"representative genome","releaseDate":"2020-01-18","sequencingTech":"Illumina MiSeq; NovaSeq PE150","submitter":"Dankook Univ."},"assemblyStats":{"contigL50":24,"contigN50":26988,"gcCount":"975956","gcPercent":36.0,"genomeCoverage":"100.0x","numberOfComponentSequences":689,"numberOfContigs":689,"totalSequenceLength":"2702182","totalUngappedLength":"2702182"},"averageNucleotideIdentity":{"bestAniMatch":{"ani":80.5,"assembly":"GCA_002023205.1","assemblyCoverage":7.81,"category":"type","organismName":"Elizabethkingia bruuniana","typeAssemblyCoverage":4.8},"category":"type","comment":"Assembly is the type_strain, no match is expected","matchStatus":"low_coverage","submittedOrganism":"Elizabethkingia argenteiflava","submittedSpecies":"Elizabethkingia argenteiflava","taxonomyCheckStatus":"OK"},"checkmInfo":{"checkmMarkerSet":"Elizabethkingia","checkmMarkerSetRank":"genus","checkmSpeciesTaxId":2681556,"checkmVersion":"v1.2.2","completeness":65.73,"completenessPercentile":100.0,"contamination":2.49},"currentAccession":"GCF_009904105.1","organism":{"infraspecificNames":{"strain":"YB22"},"organismName":"Elizabethkingia argenteiflava","taxId":2681556},"pairedAccession":"GCA_009904105.1","sourceDatabase":"SOURCE_DATABASE_REFSEQ","typeMaterial":{"typeDisplayText":"assembly from type material","typeLabel":"TYPE_MATERIAL"},"wgsInfo":{"masterWgsUrl":"https://www.ncbi.nlm.nih.gov/nuccore/JAAABJ000000000.1","wgsContigsUrl":"https://www.ncbi.nlm.nih.gov/Traces/wgs/JAAABJ01","wgsProjectAccession":"JAAABJ01"}}
{"accession":"GCF_009933255.1","annotationInfo":{"method":"Best-placed reference protein set; GeneMarkS-2+","name":"GCF_009933255.1-RS_2024_03_17","pipeline":"NCBI Prokaryotic Genome Annotation Pipeline (PGAP)","provider":"NCBI RefSeq","releaseDate":"2024-03-17","softwareVersion":"6.7","stats":{"geneCounts":{"nonCoding":56,"proteinCoding":2850,"pseudogene":46,"total":2952}}},"assemblyInfo":{"assemblyLevel":"Scaffold","assemblyMethod":"CLC NGS Cell v. 7.0","assemblyName":"ASM993325v1","assemblyStatus":"current","assemblyType":"haploid","bioprojectAccession":"PRJNA324269","bioprojectLineage":[{"bioprojects":[{"accession":"PRJNA324269","title":"Enterococcus Genome sequencing and assembly"}]}],"biosample":{"accession":"SAMN05199422","attributes":[{"name":"strain","value":"JM9A"},{"name":"host","value":"Gallus gallus domesticus"},{"name":"collection_date","value":"2015-05"},{"name":"geo_loc_name","value":"USA: South Carolina"},{"name":"sample_type","value":"Whole organism"}],"description":{"organism":{"organismName":"Enterococcus diestrammenae","taxId":1155073},"title":"Microbe sample from Enterococcus diestrammenae"},"lastUpdated":"2023-11-06T15:25:20.557","models":["Microbe, viral or environmental"],"owner":{"contacts":[{}],"name":"Massachusetts Eye and Ear Infirmary/Harvard Medical School"},"package":"Microbe.1.0","publicationDate":"2020-01-01T00:00:00.000","sampleIds":[{"label":"Sample name","value":"JM9A"},{"db":"SRA","value":"SRS19429061"}],"status":{"status":"live","when":"2020-01-01T00:54:20.217"},"submissionDate":"2016-06-02T14:43:02.850"},"comments":"Annotation was added by the NCBI Prokaryotic Genome Annotation Pipeline (released 2013). Information about the Pipeline can be found here: https://www.ncbi.nlm.nih.gov/genome/annotation_prok/","pairedAssembly":{"accession":"GCA_009933255.1","annotationName":"NCBI Prokaryotic Genome Annotation Pipeline (PGAP)","status":"current"},"refseqCategory":"representative genome","releaseDate":"2020-01-27","sequencingTech":"Illumina MiSeq","submitter":"Massachusetts Eye and Ear Infirmary/Harvard Medical School"},"assemblyStats":{"contigL50":8,"contigN50":108526,"gcCount":"1358996","gcPercent":43.0,"genomeCoverage":"209.0x","numberOfComponentSequences":54,"numberOfContigs":55,"numberOfScaffolds":54,"scaffoldL50":8,"scaffoldN50":108526,"totalSequenceLength":"3159940","totalUngappedLength":"3159892"},"averageNucleotideIdentity":{"bestAniMatch":{"ani":89.38,"assembly":"GCA_029814255.1","assemblyCoverage":2.41,"category":"type","organismName":"Enterococcus hirae","typeAssemblyCoverage":2.59},"category":"category_na","comment":"na","matchStatus":"low_coverage","submittedOrganism":"Enterococcus diestrammenae","submittedSpecies":"Enterococcus diestrammenae","taxonomyCheckStatus":"Inconclusive"},"checkmInfo":{"checkmMarkerSet":"Enterococcus","checkmMarkerSetRank":"genus","checkmSpeciesTaxId":1155073,"checkmVersion":"v1.2.2","completeness":95.58,"completenessPercentile":50.0,"contamination":3.8},"currentAccession":"GCF_009933255.1","organism":{"infraspecificNames":{"strain":"JM9A"},"organismName":"Enterococcus diestrammenae","taxId":1155073},"pairedAccession":"GCA_009933255.1","sourceDatabase":"SOURCE_DATABASE_REFSEQ","wgsInfo":{"masterWgsUrl":"https://www.ncbi.nlm.nih.gov/nuccore/MAEI00000000.1","wgsContigsUrl":"https://www.ncbi.nlm.nih.gov/Traces/wgs/MAEI01","wgsProjectAccession":"MAEI01"}}
{"accession":"GCF_010448835.1","annotationInfo":{"method":"Best-placed reference protein set; GeneMarkS-2+","name":"NCBI Prokaryotic Genome Annotation Pipeline (PGAP)","pipeline":"NCBI Prokaryotic Genome Annotation Pipeline (PGAP)","provider":"NCBI RefSeq","releaseDate":"2023-10-23","softwareVersion":"6.6","stats":{"geneCounts":{"nonCoding":52,"proteinCoding":4000,"pseudogene":39,"total":4091}}},"assemblyInfo":{"assemblyLevel":"Complete Genome","assemblyMethod":"HGAP v. 3.13","assemblyName":"ASM1044883v1","assemblyStatus":"current","assemblyType":"haploid","bioprojectAccession":"PRJNA604878","bioprojectLineage":[{"bioprojects":[{"accession":"PRJNA604878","title":"Draconibacterium halophilum strain:M1 Genome sequencing"}]}],"biosample":{"accession":"SAMN14001153","attributes":[{"name":"strain","value":"M1"},{"name":"isolation_source","value":"marine sediment"},{"name":"collection_date","value":"2019-03"},{"name":"geo_loc_name","value":"South Korea: Jeju"},{"name":"sample_type","value":"isolated strain"},{"name":"lat_lon","value":"33.2715 N 126.1823 E"},{"name":"type-material","value":"type strain of Draconibacterium halophilum"}],"bioprojects":[{"accession":"PRJNA604878"}],"description":{"organism":{"organismName":"Draconibacterium halophilum","taxId":2706887},"title":"Microbe sample from Draconibacterium halophilum"},"lastUpdated":"2021-05-28T21:05:24.677","models":["Microbe, viral or environmental"],"owner":{"contacts":[{}],"name":"Jeju National University"},"package":"Microbe.1.0","publicationDate":"2020-02-05T00:00:00.000","sampleIds":[{"label":"Sample name","value":"strain M1"}],"status":{"status":"live","when":"2020-02-05T18:20:04.818"},"submissionDate":"2020-02-05T00:04:04.650"},"comments":"The annotation was added by the NCBI Prokaryotic Genome Annotation Pipeline (PGAP). Information about PGAP can be found here: https://www.ncbi.nlm.nih.gov/genome/annotation_prok/\nBacteria and source DNA available from MEG Lab, Soo-Je Park (PI)","pairedAssembly":{"accession":"GCA_010448835.1","annotationName":"NCBI Prokaryotic Genome Annotation Pipeline (PGAP)","status":"current"},"refseqCategory":"representative genome","releaseDate":"2020-02-12","sequencingTech":"PacBio RSII","submitter":"Jeju National University"},"assemblyStats":{"contigL50":1,"contigN50":4895399,"gcCount":"1957305","gcPercent":40.0,"genomeCoverage":"253.1x","numberOfComponentSequences":1,"numberOfContigs":1,"numberOfScaffolds":1,"scaffoldL50":1,"scaffoldN50":4895399,"totalNumberOfChromosomes":1,"totalSequenceLength":"4895399","totalUngappedLength":"4895399"},"averageNucleotideIdentity":{"bestAniMatch":{"ani":85.06,"assembly":"GCA_000949475.1","assemblyCoverage":59.04,"category":"type","organismName":"Draconibacterium sediminis","typeAssemblyCoverage":48.23},"category":"type","comment":"Assembly is the type_strain, mismatch is within genus and expected","matchStatus":"below_threshold_mismatch","submittedOrganism":"Draconibacterium halophilum","submittedSpecies":"Draconibacterium halophilum","taxonomyCheckStatus":"OK"},"checkmInfo":{"checkmMarkerSet":"Bacteroidia","checkmMarkerSetRank":"class","checkmSpeciesTaxId":2706887,"checkmVersion":"v1.2.2","completeness":97.8,"completenessPercentile":100.0,"contamination":5.66},"currentAccession":"GCF_010448835.1","organism":{"infraspecificNames":{"strain":"M1"},"organismName":"Draconibacterium halophilum","taxId":2706887},"pairedAccession":"GCA_010448835.1","sourceDatabase":"SOURCE_DATABASE_REFSEQ","typeMaterial":{"typeDisplayText":"assembly from type material","typeLabel":"TYPE_MATERIAL"}}
{"accession":"GCF_010500845.1","annotationInfo":{"method":"Best-placed reference protein set; GeneMarkS-2+","name":"NCBI Prokaryotic Genome Annotation Pipeline (PGAP)","pipeline":"NCBI Prokaryotic Genome Annotation Pipeline (PGAP)","provider":"NCBI RefSeq","releaseDate":"2024-03-03","softwareVersion":"6.6","stats":{"geneCounts":{"nonCoding":46,"proteinCoding":3778,"pseudogene":20,"total":3844}}},"assemblyInfo":{"assemblyLevel":"Scaffold","assemblyMethod":"SPAdes v. 3.12","assemblyName":"ASM1050084v1","assemblyStatus":"current","assemblyType":"haploid","bioprojectAccession":"PRJNA599210","bioprojectLineage":[{"bioprojects":[{"accession":"PRJNA599210","title":"Flagellimonas sediminis strain:40Bstr401 Genome sequencing and assembly"}]}],"biosample":{"accession":"SAMN13741322","attributes":[{"name":"strain","value":"40Bstr401"},{"name":"isolation_source","value":"sediment"},{"name":"collection_date","value":"2016-09-24"},{"name":"geo_loc_name","value":"Pacific Ocean"},{"name":"sample_type","value":"cell culture"},{"name":"type-material","value":"type strain of Muricauda sediminis"}],"bioprojects":[{"accession":"PRJNA599210"}],"description":{"organism":{"organismName":"Flagellimonas sediminis","taxId":2696468},"title":"Muricauda sp.40Bstr401 isolated from sediment of Pacific Ocean"},"lastUpdated":"2024-03-05T21:07:23.027","models":["Microbe, viral or environmental"],"owner":{"contacts":[{}],"name":"Zhejiang Wanli University"},"package":"Microbe.1.0","publicationDate":"2020-02-14T00:00:00.000","sampleIds":[{"label":"Sample name","value":"Muricauda sp.40Bstr401"},{"db":"SRA","value":"SRS7903303"}],"status":{"status":"live","when":"2020-02-14T12:38:11.817"},"submissionDate":"2020-01-06T19:50:03.973"},"comments":"The annotation was added by the NCBI Prokaryotic Genome Annotation Pipeline (PGAP). Information about PGAP can be found here: https://www.ncbi.nlm.nih.gov/genome/annotation_prok/\nBacteria and source DNA available from Jigang Chen, Zhejiang Wanli University","pairedAssembly":{"accession":"GCA_010500845.1","annotationName":"NCBI Prokaryotic Genome Annotation Pipeline (PGAP)","status":"current"},"refseqCategory":"representative genome","releaseDate":"2020-02-12","sequencingTech":"Illumina NovaSeq","submitter":"Zhejiang Wanli University"},"assemblyStats":{"contigL50":4,"contigN50":346112,"gcCount":"1813482","gcPercent":43.0,"genomeCoverage":"139.0x","numberOfComponentSequences":30,"numberOfContigs":35,"numberOfScaffolds":30,"scaffoldL50":4,"scaffoldN50":396259,"totalSequenceLength":"4224634","totalUngappedLength":"4224190"},"averageNucleotideIdentity":{"bestAniMatch":{"ani":87.42,"assembly":"GCA_003584135.1","assemblyCoverage":76.72,"category":"type","organismName":"Flagellimonas pelagia","typeAssemblyCoverage":74.81},"category":"type","comment":"Assembly is the type_strain, mismatch is within genus and expected","matchStatus":"below_threshold_mismatch","submittedOrganism":"Flagellimonas sediminis","submittedSpecies":"Flagellimonas sediminis","taxonomyCheckStatus":"OK"},"checkmInfo":{"checkmMarkerSet":"Flavobacteriaceae","checkmMarkerSetRank":"family","checkmSpeciesTaxId":2696468,"checkmVersion":"v1.2.2","completeness":99.68,"completenessPercentile":100.0,"contamination":1.13},"currentAccession":"GCF_010500845.1","organism":{"infraspecificNames":{"strain":"40Bstr401"},"organismName":"Flagellimonas sediminis","taxId":2696468},"pairedAccession":"GCA_010500845.1","sourceDatabase":"SOURCE_DATABASE_REFSEQ","typeMaterial":{"typeDisplayText":"assembly from type material","typeLabel":"TYPE_MATERIAL"},"wgsInfo":{"masterWgsUrl":"https://www.ncbi.nlm.nih.gov/nuccore/JAAAMI000000000.1","wgsContigsUrl":"https://www.ncbi.nlm.nih.gov/Traces/wgs/JAAAMI01","wgsProjectAccession":"JAAAMI01"}}
{"accession":"GCF_010509575.1","annotationInfo":{"method":"Best-placed reference protein set; GeneMarkS-2+","name":"NCBI Prokaryotic Genome Annotation Pipeline (PGAP)","pipeline":"NCBI Prokaryotic Genome Annotation Pipeline (PGAP)","provider":"NCBI RefSeq","releaseDate":"2023-05-01","softwareVersion":"6.5","stats":{"geneCounts":{"nonCoding":85,"proteinCoding":2867,"pseudogene":55,"total":3007}}},"assemblyInfo":{"assemblyLevel":"Complete Genome","assemblyMethod":"Flye v. 2.5; Unicylcer v. 0.4.7","assemblyName":"ASM1050957v1","assemblyStatus":"current","assemblyType":"haploid","bioprojectAccession":"PRJNA603249","bioprojectLineage":[{"bioprojects":[{"accession":"PRJNA603249","title":"Faecalibacterium prausnitzii strain:JCM 31915 Genome sequencing and assembly"}]}],"biosample":{"accession":"SAMN13925611","attributes":[{"name":"strain","value":"JCM 31915"},{"name":"culture_collection","value":"JCM:31915"},{"name":"isolation_source","value":"human feces"},{"name":"collection_date","value":"na"},{"name":"geo_loc_name","value":"na"},{"name":"sample_type","value":"isolate gDNA"},{"name":"type-material","value":"type strain of Faecalibacterium duncaniae"}],"bioprojects":[{"accession":"PRJNA603249"}],"description":{"comment":"This project provides a high quality genome sequence of Faecalibacterium prausnitzii strain JCM31915.","organism":{"organismName":"Faecalibacterium duncaniae","taxId":411483},"title":"Fprausnitzii.JCM31915_gDNA"},"lastUpdated":"2022-04-15T21:06:42.395","models":["Microbe, viral or environmental"],"owner":{"contacts":[{}],"name":"National Institute of Advanced Industrial Science and Technology, Biomedical Research Institute"},"package":"Microbe.1.0","publicationDate":"2020-01-26T00:00:00.000","sampleIds":[{"label":"Sample name","value":"Fprausnitzii.JCM31915_gDNA"}],"status":{"status":"live","when":"2020-01-26T21:29:03.063"},"submissionDate":"2020-01-26T21:29:03.060"},"comments":"Bacteria and source DNA available from Japan Collection of Microorganisms (JCM)\nThe annotation was added by the NCBI Prokaryotic Genome Annotation Pipeline (PGAP). Information about PGAP can be found here: https://www.ncbi.nlm.nih.gov/genome/annotation_prok/","pairedAssembly":{"accession":"GCA_010509575.1","annotationName":"NCBI Prokaryotic Genome Annotation Pipeline (PGAP)","status":"current"},"refseqCategory":"representative genome","releaseDate":"2020-02-13","sequencingTech":"Illumina MiSeq (V2 chemistry, 2x251 bp reads); Oxford Nanopore MiniION (R9.4.1 flow cell)","submitter":"National Institute of Advanced Industrial Science and Technology, Biomedical Research Institute"},"assemblyStats":{"contigL50":1,"contigN50":3102523,"gcCount":"1748279","gcPercent":56.5,"numberOfComponentSequences":1,"numberOfContigs":1,"numberOfScaffolds":1,"scaffoldL50":1,"scaffoldN50":3102523,"totalNumberOfChromosomes":1,"totalSequenceLength":"3102523","totalUngappedLength":"3102523"},"averageNucleotideIdentity":{"bestAniMatch":{"ani":99.98,"assembly":"GCA_000162015.1","assemblyCoverage":98.81,"category":"suspected_type","organismName":"Faecalibacterium duncaniae","typeAssemblyCoverage":99.5},"category":"suspected_type","comment":"na","matchStatus":"species_match","submittedAniMatch":{"ani":99.98,"assembly":"GCA_000162015.1","assemblyCoverage":98.81,"category":"suspected_type","organismName":"Faecalibacterium duncaniae","typeAssemblyCoverage":99.5},"submittedOrganism":"Faecalibacterium duncaniae","submittedSpecies":"Faecalibacterium duncaniae","taxonomyCheckStatus":"OK"},"checkmInfo":{"checkmMarkerSet":"Faecalibacterium","checkmMarkerSetRank":"genus","checkmSpeciesTaxId":411483,"checkmVersion":"v1.2.2","completeness":88.08,"completenessPercentile":66.666664,"contamination":6.74},"currentAccession":"GCF_010509575.1","organism":{"infraspecificNames":{"strain":"JCM 31915"},"organismName":"Faecalibacterium duncaniae","taxId":411483},"pairedAccession":"GCA_010509575.1","sourceDatabase":"SOURCE_DATABASE_REFSEQ","typeMaterial":{"typeDisplayText":"assembly from type material","typeLabel":"TYPE_MATERIAL"}}
{"accession":"GCF_010586825.1","annotationInfo":{"method":"Best-placed reference protein set; GeneMarkS-2+","name":"NCBI Prokaryotic Genome Annotation Pipeline (PGAP)","pipeline":"NCBI Prokaryotic Genome Annotation Pipeline (PGAP)","provider":"NCBI RefSeq","releaseDate":"2023-10-23","softwareVersion":"6.6","stats":{"geneCounts":{"nonCoding":57,"proteinCoding":4567,"pseudogene":13,"total":4637}}},"assemblyInfo":{"assemblyLevel":"Contig","assemblyMethod":"SPAdes v. 3.8.0","assemblyName":"ASM1058682v1","assemblyStatus":"current","assemblyType":"haploid","bioprojectAccession":"PRJNA600331","bioprojectLineage":[{"bioprojects":[{"accession":"PRJNA600331","title":"Draconibacterium mangrovi strain:GM2-18 Genome sequencing and assembly"}]}],"biosample":{"accession":"SAMN13812680","attributes":[{"name":"strain","value":"GM2-18"},{"name":"isolation_source","value":"mangrove sediment"},{"name":"collection_date","value":"2019-09-04"},{"name":"geo_loc_name","value":"China:Quanzhou bay"},{"name":"sample_type","value":"strain"},{"name":"collected_by","value":"Yu Guo"},{"name":"type-material","value":"type strain of Draconibacterium mangrovi"}],"bioprojects":[{"accession":"PRJNA600331"}],"description":{"organism":{"organismName":"Draconibacterium mangrovi","taxId":2697469},"title":"Microbe sample from Draconibacterium mangrovi"},"lastUpdated":"2021-05-28T21:05:24.639","models":["Microbe, viral or environmental"],"owner":{"contacts":[{}],"name":"Fujian Agriculture and Forestry University"},"package":"Microbe.1.0","publicationDate":"2020-01-13T00:00:00.000","sampleIds":[{"label":"Sample name","value":"GM2-18"}],"status":{"status":"live","when":"2020-01-13T09:35:04.216"},"submissionDate":"2020-01-09T22:34:03.300"},"pairedAssembly":{"accession":"GCA_010586825.1","status":"current"},"refseqCategory":"representative genome","releaseDate":"2020-02-14","sequencingTech":"Illumina HiSeq","submitter":"Fujian Agriculture and Forestry University"},"assemblyStats":{"contigL50":4,"contigN50":455564,"gcCount":"2410485","gcPercent":41.0,"genomeCoverage":"100.0x","numberOfComponentSequences":27,"numberOfContigs":27,"totalSequenceLength":"5903439","totalUngappedLength":"5903439"},"averageNucleotideIdentity":{"bestAniMatch":{"ani":93.23,"assembly":"GCA_000949475.1","assemblyCoverage":74.15,"category":"type","organismName":"Draconibacterium sediminis","typeAssemblyCoverage":73.05},"category":"type","comment":"Assembly is the type_strain, mismatch is within genus and expected","matchStatus":"below_threshold_mismatch","submittedOrganism":"Draconibacterium mangrovi","submittedSpecies":"Draconibacterium mangrovi","taxonomyCheckStatus":"OK"},"checkmInfo":{"checkmMarkerSet":"Bacteroidia","checkmMarkerSetRank":"class","checkmSpeciesTaxId":2697469,"checkmVersion":"v1.2.2","completeness":98.3,"completenessPercentile":100.0,"contamination":3.2},"currentAccession":"GCF_010586825.1","organism":{"infraspecificNames":{"strain":"GM2-18"},"organismName":"Draconibacterium mangrovi","taxId":2697469},"pairedAccession":"GCA_010586825.1","sourceDatabase":"SOURCE_DATABASE_REFSEQ","typeMaterial":{"typeDisplayText":"assembly from type material","typeLabel":"TYPE_MATERIAL"},"wgsInfo":{"masterWgsUrl":"https://www.ncbi.nlm.nih.gov/nuccore/JAAAGB000000000.1","wgsContigsUrl":"https://www.ncbi.nlm.nih.gov/Traces/wgs/JAAAGB01","wgsProjectAccession":"JAAAGB01"}}
{"accession":"GCF_010614725.1","annotationInfo":{"method":"Best-placed reference protein set; GeneMarkS-2+","name":"NCBI Prokaryotic Genome Annotation Pipeline (PGAP)","pipeline":"NCBI Prokaryotic Genome Annotation Pipeline (PGAP)","provider":"NCBI RefSeq","releaseDate":"2023-10-23","softwareVersion":"6.6","stats":{"geneCounts":{"nonCoding":69,"proteinCoding":4671,"pseudogene":17,"total":4757}}},"assemblyInfo":{"assemblyLevel":"Contig","assemblyMethod":"SPAdes v. 3.12.0","assemblyName":"ASM1061472v1","assemblyStatus":"current","assemblyType":"haploid","bioprojectAccession":"PRJNA602702","bioprojectLineage":[{"bioprojects":[{"accession":"PRJNA602702","title":"Flavobacterium ajazii strain:SSM4.2 Genome sequencing and assembly"}]}],"biosample":{"accession":"SAMN13902114","attributes":[{"name":"strain","value":"SSM4.2"},{"name":"isolation_source","value":"Shallow water seaweeds"},{"name":"collection_date","value":"2017-07"},{"name":"geo_loc_name","value":"China: Gouqi Island, Zhejiang Province"},{"name":"sample_type","value":"Single cell"},{"name":"type-material","value":"type strain of Flavobacterium ajazii"}],"bioprojects":[{"accession":"PRJNA602702"}],"description":{"organism":{"organismName":"Flavobacterium ajazii","taxId":2692318},"title":"Microbe sample from Flavobacterium sp. nov."},"lastUpdated":"2021-02-28T08:47:33.295","models":["Microbe, viral or environmental"],"owner":{"contacts":[{}],"name":"Zhejiang University"},"package":"Microbe.1.0","publicationDate":"2020-01-24T00:00:00.000","sampleIds":[{"label":"Sample name","value":"SSM4.2"}],"status":{"status":"live","when":"2020-01-24T12:06:24.188"},"submissionDate":"2020-01-22T14:08:03.226"},"pairedAssembly":{"accession":"GCA_010614725.1","status":"current"},"refseqCategory":"representative genome","releaseDate":"2020-02-14","sequencingTech":"Solexa PE150","submitter":"Zhejiang University"},"assemblyStats":{"contigL50":6,"contigN50":366838,"gcCount":"1962552","gcPercent":34.0,"genomeCoverage":"300.0x","numberOfComponentSequences":33,"numberOfContigs":33,"totalSequenceLength":"5754623","totalUngappedLength":"5754623"},"averageNucleotideIdentity":{"bestAniMatch":{"ani":86.5,"assembly":"GCA_010645065.1","assemblyCoverage":45.27,"category":"type","organismName":"Flavobacterium fluviatile","typeAssemblyCoverage":50.93},"category":"type","comment":"Assembly is the type_strain, mismatch is within genus and expected","matchStatus":"below_threshold_mismatch","submittedOrganism":"Flavobacterium ajazii","submittedSpecies":"Flavobacterium ajazii","taxonomyCheckStatus":"OK"},"checkmInfo":{"checkmMarkerSet":"Flavobacterium","checkmMarkerSetRank":"genus","checkmSpeciesTaxId":2692318,"checkmVersion":"v1.2.2","completeness":99.53,"completenessPercentile":100.0,"contamination":0.95},"currentAccession":"GCF_010614725.1","organism":{"infraspecificNames":{"strain":"SSM4.2"},"organismName":"Flavobacterium ajazii","taxId":2692318},"pairedAccession":"GCA_010614725.1","sourceDatabase":"SOURCE_DATABASE_REFSEQ","typeMaterial":{"typeDisplayText":"assembly from type material","typeLabel":"TYPE_MATERIAL"},"wgsInfo":{"masterWgsUrl":"https://www.ncbi.nlm.nih.gov/nuccore/JAAEHL000000000.1","wgsContigsUrl":"https://www.ncbi.nlm.nih.gov/Traces/wgs/JAAEHL01","wgsProjectAccession":"JAAEHL01"}}
{"accession":"GCF_010686705.1","annotationInfo":{"method":"Best-placed reference protein set; GeneMarkS-2+","name":"GCF_010686705.1-RS_2024_03_28","pipeline":"NCBI Prokaryotic Genome Annotation Pipeline (PGAP)","provider":"NCBI RefSeq","releaseDate":"2024-03-28","softwareVersion":"6.7","stats":{"geneCounts":{"nonCoding":51,"proteinCoding":3845,"pseudogene":12,"total":3908}}},"assemblyInfo":{"assemblyLevel":"Scaffold","assemblyMethod":"SOAPdenovo v. 2.04; SPAdes v. 3.11.1; ABySS v. 1.3.7","assemblyName":"ASM1068670v1","assemblyStatus":"current","assemblyType":"haploid","bioprojectAccession":"PRJNA523902","bioprojectLineage":[{"bioprojects":[{"accession":"PRJNA523902","title":"Exploration of biodiversity of actinomycetes in saline lakes"}]}],"biosample":{"accession":"SAMN14074132","attributes":[{"name":"strain","value":"NBRC 108724"},{"name":"isolation_source","value":"soil"},{"name":"collection_date","value":"not collected"},{"name":"geo_loc_name","value":"not collected"},{"name":"sample_type","value":"whole organism"},{"name":"type-material","value":"type strain of Diaminobutyricibacter tongyongensis"}],"bioprojects":[{"accession":"PRJNA523902"}],"description":{"organism":{"organismName":"Diaminobutyricibacter tongyongensis","taxId":1268043},"title":"Microbe sample from Diaminobutyricibacter tongyongensis"},"lastUpdated":"2020-05-21T02:11:15.480","models":["Microbe, viral or environmental"],"owner":{"contacts":[{}],"name":"Hebei North University"},"package":"Microbe.1.0","publicationDate":"2020-02-10T00:00:00.000","sampleIds":[{"label":"Sample name","value":"Diaminobutyricibacter tongyongensis NBRC 108724"},{"db":"SRA","value":"SRS6688628"}],"status":{"status":"live","when":"2020-02-10T00:02:03.677"},"submissionDate":"2020-02-10T00:02:03.677"},"comments":"The annotation was added by the NCBI Prokaryotic Genome Annotation Pipeline (PGAP). Information about PGAP can be found here: https://www.ncbi.nlm.nih.gov/genome/annotation_prok/\nBacteria and source DNA available from KACC, NBRC","pairedAssembly":{"accession":"GCA_010686705.1","annotationName":"NCBI Prokaryotic Genome Annotation Pipeline (PGAP)","status":"current"},"refseqCategory":"representative genome","releaseDate":"2020-02-15","sequencingTech":"Illumina NovaSeq","submitter":"Hebei North University"},"assemblyStats":{"contigL50":2,"contigN50":1018186,"gcCount":"2707019","gcPercent":67.0,"genomeCoverage":"197.0x","numberOfComponentSequences":8,"numberOfContigs":10,"numberOfScaffolds":8,"scaffoldL50":2,"scaffoldN50":1150621,"totalSequenceLength":"4052689","totalUngappedLength":"4052669"},"averageNucleotideIdentity":{"bestAniMatch":{"ani":82.7,"assembly":"GCA_027921845.1","assemblyCoverage":23.3,"category":"type","organismName":"Leifsonia poae","typeAssemblyCoverage":23.2},"category":"type","comment":"na","matchStatus":"below_threshold_mismatch","submittedOrganism":"Diaminobutyricibacter tongyongensis","submittedSpecies":"Diaminobutyricibacter tongyongensis","taxonomyCheckStatus":"Inconclusive"},"checkmInfo":{"checkmMarkerSet":"Microbacteriaceae","checkmMarkerSetRank":"family","checkmSpeciesTaxId":1268043,"checkmVersion":"v1.2.2","completeness":99.37,"completenessPercentile":100.0,"contamination":1.05},"currentAccession":"GCF_010686705.1","organism":{"infraspecificNames":{"strain":"NBRC 108724"},"organismName":"Diaminobutyricibacter tongyongensis","taxId":1268043},"pairedAccession":"GCA_010686705.1","sourceDatabase":"SOURCE_DATABASE_REFSEQ","typeMaterial":{"typeDisplayText":"assembly from type material","typeLabel":"TYPE_MATERIAL"},"wgsInfo":{"masterWgsUrl":"https://www.ncbi.nlm.nih.gov/nuccore/JAAGWY000000000.1","wgsContigsUrl":"https://www.ncbi.nlm.nih.gov/Traces/wgs/JAAGWY01","wgsProjectAccession":"JAAGWY01"}}
{"accession":"GCF_011040385.1","annotationInfo":{"method":"Best-placed reference protein set; GeneMarkS-2+","name":"NCBI Prokaryotic Genome Annotation Pipeline (PGAP)","pipeline":"NCBI Prokaryotic Genome Annotation Pipeline (PGAP)","provider":"NCBI RefSeq","releaseDate":"2024-01-30","softwareVersion":"6.6","stats":{"geneCounts":{"nonCoding":54,"proteinCoding":6118,"pseudogene":46,"total":6218}}},"assemblyInfo":{"assemblyLevel":"Contig","assemblyMethod":"SPAdes v. 3.12.0","assemblyName":"ASM1104038v1","assemblyStatus":"current","assemblyType":"haploid","bioprojectAccession":"PRJNA606129","bioprojectLineage":[{"bioprojects":[{"accession":"PRJNA606129","title":"Falsiroseomonas algicola strain:PeD5 Genome sequencing and assembly"}]}],"biosample":{"accession":"SAMN14085714","attributes":[{"name":"strain","value":"PeD5"},{"name":"collection_date","value":"2018-09-01"},{"name":"geo_loc_name","value":"South Korea"},{"name":"sample_type","value":"cell culture"},{"name":"host","value":"algae"},{"name":"Tax ID","value":"2716930"},{"name":"type-material","value":"type strain of Roseomonas algicola"}],"description":{"organism":{"organismName":"Falsiroseomonas algicola","taxId":2716930},"title":"Microbe sample from Falsiroseomonas algicola"},"lastUpdated":"2022-03-02T21:05:04.040","models":["Microbe, viral or environmental"],"owner":{"contacts":[{}],"name":"Chung-Ang University"},"package":"Microbe.1.0","publicationDate":"2020-03-01T00:00:00.000","sampleIds":[{"label":"Sample name","value":"PeD5"}],"status":{"status":"live","when":"2020-03-01T12:38:10.407"},"submissionDate":"2020-02-12T02:21:04.916"},"comments":"The annotation was added by the NCBI Prokaryotic Genome Annotation Pipeline (PGAP). Information about PGAP can be found here: https://www.ncbi.nlm.nih.gov/genome/annotation_prok/","pairedAssembly":{"accession":"GCA_011040385.1","annotationName":"NCBI Prokaryotic Genome Annotation Pipeline (PGAP)","status":"current"},"refseqCategory":"representative genome","releaseDate":"2020-02-28","sequencingTech":"Illumina HiSeq","submitter":"Chung-Ang University"},"assemblyStats":{"contigL50":5,"contigN50":452050,"gcCount":"4661108","gcPercent":71.0,"genomeCoverage":"487.2x","numberOfComponentSequences":90,"numberOfContigs":90,"totalSequenceLength":"6563846","totalUngappedLength":"6563846"},"averageNucleotideIdentity":{"bestAniMatch":{"ani":90.81,"assembly":"GCA_016805305.1","assemblyCoverage":83.83,"category":"type","organismName":"Roseomonas ponticola","typeAssemblyCoverage":81.73},"category":"type","comment":"na","matchStatus":"below_threshold_mismatch","submittedOrganism":"Falsiroseomonas algicola","submittedSpecies":"Falsiroseomonas algicola","taxonomyCheckStatus":"Inconclusive"},"checkmInfo":{"checkmMarkerSet":"Acetobacteraceae","checkmMarkerSetRank":"family","checkmSpeciesTaxId":2716930,"checkmVersion":"v1.2.2","completeness":98.48,"completenessPercentile":100.0,"contamination":2.65},"currentAccession":"GCF_011040385.1","organism":{"infraspecificNames":{"strain":"PeD5"},"organismName":"Falsiroseomonas algicola","taxId":2716930},"pairedAccession":"GCA_011040385.1","sourceDatabase":"SOURCE_DATABASE_REFSEQ","typeMaterial":{"typeDisplayText":"assembly from type material","typeLabel":"TYPE_MATERIAL"},"wgsInfo":{"masterWgsUrl":"https://www.ncbi.nlm.nih.gov/nuccore/JAAIKB000000000.1","wgsContigsUrl":"https://www.ncbi.nlm.nih.gov/Traces/wgs/JAAIKB01","wgsProjectAccession":"JAAIKB01"}}
{"accession":"GCF_011058215.1","annotationInfo":{"method":"Best-placed reference protein set; GeneMarkS-2+","name":"NCBI Prokaryotic Genome Annotation Pipeline (PGAP)","pipeline":"NCBI Prokaryotic Genome Annotation Pipeline (PGAP)","provider":"NCBI RefSeq","releaseDate":"2024-01-30","softwareVersion":"6.6","stats":{"geneCounts":{"nonCoding":61,"proteinCoding":3471,"pseudogene":426,"total":3958}}},"assemblyInfo":{"assemblyLevel":"Contig","assemblyMethod":"Unicycler v. 0.4.7","assemblyName":"ASM1105821v1","assemblyStatus":"current","assemblyType":"haploid","bioprojectAccession":"PRJNA607911","bioprojectLineage":[{"bioprojects":[{"accession":"PRJNA607911","title":"Devosia aurantiaca strain:H239 Genome sequencing and assembly"}]}],"biosample":{"accession":"SAMN14150346","attributes":[{"name":"strain","value":"H239"},{"name":"isolation_source","value":"soil"},{"name":"collection_date","value":"2019"},{"name":"geo_loc_name","value":"South Korea: Yeongwol"},{"name":"sample_type","value":"soil"},{"name":"Tax ID","value":"2714858"},{"name":"type-material","value":"type strain of Devosia aurantiaca"}],"description":{"organism":{"organismName":"Devosia aurantiaca","taxId":2714858},"title":"Microbe sample from Devosia aurantiaca"},"lastUpdated":"2021-06-19T21:04:32.732","models":["Microbe, viral or environmental"],"owner":{"contacts":[{}],"name":"CHUNG ANG UNIVERSITY"},"package":"Microbe.1.0","publicationDate":"2020-02-21T00:00:00.000","sampleIds":[{"label":"Sample name","value":"mountain soil"}],"status":{"status":"live","when":"2020-02-21T08:11:09.448"},"submissionDate":"2020-02-21T08:11:09.446"},"comments":"The annotation was added by the NCBI Prokaryotic Genome Annotation Pipeline (PGAP). Information about PGAP can be found here: https://www.ncbi.nlm.nih.gov/genome/annotation_prok/","pairedAssembly":{"accession":"GCA_011058215.1","annotationName":"NCBI Prokaryotic Genome Annotation Pipeline (PGAP)","status":"current"},"refseqCategory":"representative genome","releaseDate":"2020-03-02","sequencingTech":"Oxford Nanopore MinION","submitter":"CHUNG ANG UNIVERSITY"},"assemblyStats":{"contigL50":2,"contigN50":1130649,"gcCount":"2288505","gcPercent":62.0,"genomeCoverage":"209.0x","numberOfComponentSequences":6,"numberOfContigs":6,"totalSequenceLength":"3692966","totalUngappedLength":"3692966"},"averageNucleotideIdentity":{"bestAniMatch":{"ani":90.72,"assembly":"GCA_016698665.1","assemblyCoverage":73.08,"category":"type","organismName":"Devosia rhizoryzae","typeAssemblyCoverage":76.56},"category":"type","comment":"Assembly is the type_strain, mismatch is within genus and expected","matchStatus":"below_threshold_mismatch","submittedOrganism":"Devosia aurantiaca","submittedSpecies":"Devosia aurantiaca","taxonomyCheckStatus":"OK"},"checkmInfo":{"checkmMarkerSet":"Rhizobiales","checkmMarkerSetRank":"order","checkmSpeciesTaxId":2714858,"checkmVersion":"v1.2.2","completeness":74.9,"completenessPercentile":100.0,"contamination":0.87},"currentAccession":"GCF_011058215.1","organism":{"infraspecificNames":{"strain":"H239"},"organismName":"Devosia aurantiaca","taxId":2714858},"pairedAccession":"GCA_011058215.1","sourceDatabase":"SOURCE_DATABASE_REFSEQ","typeMaterial":{"typeDisplayText":"assembly from type material","typeLabel":"TYPE_MATERIAL"},"wgsInfo":{"masterWgsUrl":"https://www.ncbi.nlm.nih.gov/nuccore/JAALFG000000000.1","wgsContigsUrl":"https://www.ncbi.nlm.nih.gov/Traces/wgs/JAALFG01","wgsProjectAccession":"JAALFG01"}}
{"accession":"GCF_011068285.1","annotationInfo":{"method":"Best-placed reference protein set; GeneMarkS-2+","name":"NCBI Prokaryotic Genome Annotation Pipeline (PGAP)","pipeline":"NCBI Prokaryotic Genome Annotation Pipeline (PGAP)","provider":"NCBI RefSeq","releaseDate":"2024-03-03","softwareVersion":"6.6","stats":{"geneCounts":{"nonCoding":49,"proteinCoding":4139,"pseudogene":16,"total":4204}}},"assemblyInfo":{"assemblyLevel":"Complete Genome","assemblyMethod":"Canu v. v1.5","assemblyName":"ASM1106828v1","assemblyStatus":"current","assemblyType":"haploid","bioprojectAccession":"PRJNA601280","bioprojectLineage":[{"bioprojects":[{"accession":"PRJNA601280","title":"Flagellimonas oceani strain:str8 Genome sequencing and assembly"}]}],"biosample":{"accession":"SAMN13864727","attributes":[{"name":"strain","value":"501str8"},{"name":"isolation_source","value":"sediment"},{"name":"collection_date","value":"2018-08-20"},{"name":"geo_loc_name","value":"Pacific Ocean"},{"name":"sample_type","value":"cell culture"},{"name":"type-material","value":"type strain of Muricauda oceani"}],"bioprojects":[{"accession":"PRJNA601280"}],"description":{"organism":{"organismName":"Flagellimonas oceani","taxId":2698672},"title":"Muricauda sp.501str8 isolated from sediment of Pacific Ocean"},"lastUpdated":"2024-03-05T21:07:23.126","models":["Microbe, viral or environmental"],"owner":{"contacts":[{}],"name":"Zhejiang Wanli University"},"package":"Microbe.1.0","publicationDate":"2020-03-11T00:00:00.000","sampleIds":[{"label":"Sample name","value":"Muricauda sp. 501str8"},{"db":"SRA","value":"SRS7893758"}],"status":{"status":"live","when":"2020-03-11T12:38:12.117"},"submissionDate":"2020-01-15T00:14:04.066"},"comments":"The annotation was added by the NCBI Prokaryotic Genome Annotation Pipeline (PGAP). Information about PGAP can be found here: https://www.ncbi.nlm.nih.gov/genome/annotation_prok/\nBacteria and source DNA available from Jigang Chen, Zhejiang Wanli University","pairedAssembly":{"accession":"GCA_011068285.1","annotationName":"NCBI Prokaryotic Genome Annotation Pipeline (PGAP)","status":"current"},"refseqCategory":"representative genome","releaseDate":"2020-03-09","sequencingTech":"Oxford Nanopore PromethION","submitter":"Zhejiang Wanli University"},"assemblyStats":{"contigL50":1,"contigN50":4610330,"gcCount":"1972321","gcPercent":43.0,"genomeCoverage":"133.0x","numberOfComponentSequences":1,"numberOfContigs":1,"numberOfScaffolds":1,"scaffoldL50":1,"scaffoldN50":4610330,"totalNumberOfChromosomes":1,"totalSequenceLength":"4610330","totalUngappedLength":"4610330"},"averageNucleotideIdentity":{"bestAniMatch":{"ani":99.99,"assembly":"GCA_019457985.1","assemblyCoverage":99.18,"category":"type","organismName":"Flagellimonas oceani","typeAssemblyCoverage":99.7},"category":"type","comment":"na","matchStatus":"species_match","submittedAniMatch":{"ani":99.99,"assembly":"GCA_019457985.1","assemblyCoverage":99.18,"category":"type","organismName":"Flagellimonas oceani","typeAssemblyCoverage":99.7},"submittedOrganism":"Flagellimonas oceani","submittedSpecies":"Flagellimonas oceani","taxonomyCheckStatus":"OK"},"checkmInfo":{"checkmMarkerSet":"Flavobacteriaceae","checkmMarkerSetRank":"family","checkmSpeciesTaxId":2698672,"checkmVersion":"v1.2.2","completeness":99.68,"completenessPercentile":100.0,"contamination":0.32},"currentAccession":"GCF_011068285.1","organism":{"infraspecificNames":{"strain":"501str8"},"organismName":"Flagellimonas oceani","taxId":2698672},"pairedAccession":"GCA_011068285.1","sourceDatabase":"SOURCE_DATABASE_REFSEQ","typeMaterial":{"typeDisplayText":"assembly from type material","typeLabel":"TYPE_MATERIAL"}}
{"accession":"GCF_011090165.1","annotationInfo":{"method":"Best-placed reference protein set; GeneMarkS-2+","name":"NCBI Prokaryotic Genome Annotation Pipeline (PGAP)","pipeline":"NCBI Prokaryotic Genome Annotation Pipeline (PGAP)","provider":"NCBI RefSeq","releaseDate":"2023-08-28","softwareVersion":"6.6","stats":{"geneCounts":{"nonCoding":87,"proteinCoding":6020,"pseudogene":97,"total":6204}}},"assemblyInfo":{"assemblyLevel":"Scaffold","assemblyMethod":"SOAPdenovo v. 2.04","assemblyName":"ASM1109016v1","assemblyStatus":"current","assemblyType":"haploid","bioprojectAccession":"PRJNA602887","bioprojectLineage":[{"bioprojects":[{"accession":"PRJNA602887","title":"Duganella aceris strain:SAP-35 Genome sequencing and assembly"}]}],"biosample":{"accession":"SAMN13909996","attributes":[{"name":"strain","value":"SAP-35"},{"name":"isolation_source","value":"tree sap"},{"name":"collection_date","value":"not applicable"},{"name":"geo_loc_name","value":"South Korea: Jeju"},{"name":"sample_type","value":"cell culture"},{"name":"type-material","value":"type strain of Duganella aceris"}],"description":{"organism":{"organismName":"Duganella aceris","taxId":2703883},"title":"Microbe sample from Duganella aceris"},"lastUpdated":"2021-03-29T21:04:15.268","models":["Microbe, viral or environmental"],"owner":{"contacts":[{}],"name":"BioPS Co., Ltd."},"package":"Microbe.1.0","publicationDate":"2020-03-12T00:00:00.000","sampleIds":[{"label":"Sample name","value":"IJMRSAP-35"}],"status":{"status":"live","when":"2020-03-12T00:38:14.123"},"submissionDate":"2020-01-23T12:39:05.946"},"comments":"The annotation was added by the NCBI Prokaryotic Genome Annotation Pipeline (PGAP). Information about PGAP can be found here: https://www.ncbi.nlm.nih.gov/genome/annotation_prok/","pairedAssembly":{"accession":"GCA_011090165.1","annotationName":"NCBI Prokaryotic Genome Annotation Pipeline (PGAP)","status":"current"},"refseqCategory":"representative genome","releaseDate":"2020-03-09","sequencingTech":"Illumina","submitter":"BioPS Co., Ltd."},"assemblyStats":{"contigL50":6,"contigN50":458287,"gcCount":"4474790","gcPercent":65.0,"genomeCoverage":"148.0x","numberOfComponentSequences":40,"numberOfContigs":41,"numberOfScaffolds":40,"scaffoldL50":6,"scaffoldN50":458287,"totalSequenceLength":"6900429","totalUngappedLength":"6900334"},"averageNucleotideIdentity":{"bestAniMatch":{"ani":86.76,"assembly":"GCA_009857655.1","assemblyCoverage":56.45,"category":"type","organismName":"Duganella vulcania","typeAssemblyCoverage":50.75},"category":"type","comment":"Assembly is the type_strain, mismatch is within genus and expected","matchStatus":"below_threshold_mismatch","submittedOrganism":"Duganella aceris","submittedSpecies":"Duganella aceris","taxonomyCheckStatus":"OK"},"checkmInfo":{"checkmMarkerSet":"Oxalobacteraceae","checkmMarkerSetRank":"family","checkmSpeciesTaxId":2703883,"checkmVersion":"v1.2.2","completeness":97.09,"completenessPercentile":100.0,"contamination":1.49},"currentAccession":"GCF_011090165.1","organism":{"infraspecificNames":{"strain":"SAP-35"},"organismName":"Duganella aceris","taxId":2703883},"pairedAccession":"GCA_011090165.1","sourceDatabase":"SOURCE_DATABASE_REFSEQ","typeMaterial":{"typeDisplayText":"assembly from type material","typeLabel":"TYPE_MATERIAL"},"wgsInfo":{"masterWgsUrl":"https://www.ncbi.nlm.nih.gov/nuccore/JAADJT000000000.1","wgsContigsUrl":"https://www.ncbi.nlm.nih.gov/Traces/wgs/JAADJT01","wgsProjectAccession":"JAADJT01"}}
{"accession":"GCF_011305415.1","annotationInfo":{"method":"Best-placed reference protein set; GeneMarkS-2+","name":"NCBI Prokaryotic Genome Annotation Pipeline (PGAP)","pipeline":"NCBI Prokaryotic Genome Annotation Pipeline (PGAP)","provider":"NCBI RefSeq","releaseDate":"2023-10-23","softwareVersion":"6.6","stats":{"geneCounts":{"nonCoding":47,"proteinCoding":3052,"pseudogene":11,"total":3110}}},"assemblyInfo":{"assemblyLevel":"Scaffold","assemblyMethod":"SPAdes v. 3.13.0","assemblyName":"ASM1130541v1","assemblyStatus":"current","assemblyType":"haploid","bioprojectAccession":"PRJNA608177","bioprojectLineage":[{"bioprojects":[{"accession":"PRJNA608177","title":"Flavobacterium bernardetii strain:F372 Genome sequencing and assembly"}]}],"biosample":{"accession":"SAMN14167127","attributes":[{"name":"isolation_source","value":"liver"},{"name":"host","value":"Oncorhynchus mykiss"},{"name":"collection_date","value":"2017-01"},{"name":"geo_loc_name","value":"Turkey:Rize"},{"name":"sample_type","value":"Whole Organism"},{"name":"host_tissue_sampled","value":"Liver"},{"name":"biomaterial_provider","value":"Erciyes University, Faculty of Veterinary Medicine, Aquatic Animal Disease Department, Kayseri, Turkey"},{"name":"strain","value":"F-372"},{"name":"type-material","value":"type strain of Flavobacterium bernardetii"}],"bioprojects":[{"accession":"PRJNA608177"}],"description":{"organism":{"organismName":"Flavobacterium bernardetii","taxId":2813823},"title":"Flavobacterium sp. strain F372 whole genome shotgun sequence"},"lastUpdated":"2021-05-07T21:05:19.577","models":["Microbe, viral or environmental"],"owner":{"contacts":[{}],"name":"ErciyesUniversity"},"package":"Microbe.1.0","publicationDate":"2020-02-24T00:00:00.000","sampleIds":[{"label":"Sample name","value":"Flavobacterium sp. strain F372"}],"status":{"status":"live","when":"2020-02-24T13:28:32.737"},"submissionDate":"2020-02-23T14:30:05.240"},"comments":"The annotation was added by the NCBI Prokaryotic Genome Annotation Pipeline (PGAP). Information about PGAP can be found here: https://www.ncbi.nlm.nih.gov/genome/annotation_prok/\nBacteria and source DNA available from Erciyes University, Faculty of Veterinary Medicine, Aquatic Animal Disease Department, Kayseri, Turkey","pairedAssembly":{"accession":"GCA_011305415.1","annotationName":"NCBI Prokaryotic Genome Annotation Pipeline (PGAP)","status":"current"},"refseqCategory":"representative genome","releaseDate":"2020-03-16","sequencingTech":"Illumina NovaSeq","submitter":"ErciyesUniversity"},"assemblyStats":{"contigL50":5,"contigN50":300581,"gcCount":"1046033","gcPercent":31.0,"genomeCoverage":"959.0x","numberOfComponentSequences":37,"numberOfContigs":44,"numberOfScaffolds":37,"scaffoldL50":3,"scaffoldN50":350217,"totalSequenceLength":"3386502","totalUngappedLength":"3385826"},"averageNucleotideIdentity":{"bestAniMatch":{"ani":89.1,"assembly":"GCA_900108955.1","assemblyCoverage":62.11,"category":"type","organismName":"Flavobacterium terrigena","typeAssemblyCoverage":66.31},"category":"type","comment":"Assembly is the type_strain, mismatch is within genus and expected","matchStatus":"below_threshold_mismatch","submittedOrganism":"Flavobacterium bernardetii","submittedSpecies":"Flavobacterium bernardetii","taxonomyCheckStatus":"OK"},"checkmInfo":{"checkmMarkerSet":"Flavobacterium","checkmMarkerSetRank":"genus","checkmSpeciesTaxId":2813823,"checkmVersion":"v1.2.2","completeness":98.18,"completenessPercentile":100.0,"contamination":0.02},"currentAccession":"GCF_011305415.1","organism":{"infraspecificNames":{"strain":"F-372"},"organismName":"Flavobacterium bernardetii","taxId":2813823},"pairedAccession":"GCA_011305415.1","sourceDatabase":"SOURCE_DATABASE_REFSEQ","typeMaterial":{"typeDisplayText":"assembly from type material","typeLabel":"TYPE_MATERIAL"},"wgsInfo":{"masterWgsUrl":"https://www.ncbi.nlm.nih.gov/nuccore/JAANOQ000000000.1","wgsContigsUrl":"https://www.ncbi.nlm.nih.gov/Traces/wgs/JAANOQ01","wgsProjectAccession":"JAANOQ01"}}
{"accession":"GCF_011392075.1","annotationInfo":{"method":"Best-placed reference protein set; GeneMarkS-2+","name":"NCBI Prokaryotic Genome Annotation Pipeline (PGAP)","pipeline":"NCBI Prokaryotic Genome Annotation Pipeline (PGAP)","provider":"NCBI RefSeq","releaseDate":"2023-10-23","softwareVersion":"6.6","stats":{"geneCounts":{"nonCoding":50,"proteinCoding":2525,"pseudogene":16,"total":2591}}},"assemblyInfo":{"assemblyLevel":"Contig","assemblyMethod":"SPAdes v. 313","assemblyName":"ASM1139207v1","assemblyStatus":"current","assemblyType":"haploid","bioprojectAccession":"PRJNA606653","bioprojectLineage":[{"bioprojects":[{"accession":"PRJNA606653","title":"Flavobacterium celericrescens strain:TWA-26 Genome sequencing and assembly"}]}],"biosample":{"accession":"SAMN14102324","attributes":[{"name":"strain","value":"TWA-26"},{"name":"isolation_source","value":"water"},{"name":"collection_date","value":"2018-06"},{"name":"geo_loc_name","value":"Taiwan"},{"name":"sample_type","value":"cell culture"},{"name":"type-material","value":"type strain of Flavobacterium celericrescens"}],"description":{"organism":{"organismName":"Flavobacterium celericrescens","taxId":2709780},"title":"Microbe sample from Flavobacterium celericrescens"},"lastUpdated":"2021-02-17T21:06:21.006","models":["Microbe, viral or environmental"],"owner":{"contacts":[{}],"name":"National Kaohsiung University of Science and Technology"},"package":"Microbe.1.0","publicationDate":"2020-02-14T00:00:00.000","sampleIds":[{"label":"Sample name","value":"Flavobacterium sp. strain TWA-26"}],"status":{"status":"live","when":"2020-02-14T14:06:31.460"},"submissionDate":"2020-02-14T01:43:14.480"},"comments":"The annotation was added by the NCBI Prokaryotic Genome Annotation Pipeline (PGAP). Information about PGAP can be found here: https://www.ncbi.nlm.nih.gov/genome/annotation_prok/","pairedAssembly":{"accession":"GCA_011392075.1","annotationName":"NCBI Prokaryotic Genome Annotation Pipeline (PGAP)","status":"current"},"refseqCategory":"representative genome","releaseDate":"2020-03-17","sequencingTech":"Illumina","submitter":"National Kaohsiung University of Science and Technology"},"assemblyStats":{"contigL50":4,"contigN50":307729,"gcCount":"890462","gcPercent":32.0,"genomeCoverage":"263.0x","numberOfComponentSequences":38,"numberOfContigs":38,"totalSequenceLength":"2799677","totalUngappedLength":"2799677"},"averageNucleotideIdentity":{"bestAniMatch":{"ani":86.34,"assembly":"GCA_025499515.1","assemblyCoverage":58.71,"category":"type","organismName":"Flavobacterium odoriferum","typeAssemblyCoverage":56.1},"category":"type","comment":"Assembly is the type_strain, mismatch is within genus and expected","matchStatus":"below_threshold_mismatch","submittedOrganism":"Flavobacterium celericrescens","submittedSpecies":"Flavobacterium celericrescens","taxonomyCheckStatus":"OK"},"checkmInfo":{"checkmMarkerSet":"Flavobacterium","checkmMarkerSetRank":"genus","checkmSpeciesTaxId":2709780,"checkmVersion":"v1.2.2","completeness":99.22,"completenessPercentile":100.0,"contamination":0.16},"currentAccession":"GCF_011392075.1","organism":{"infraspecificNames":{"strain":"TWA-26"},"organismName":"Flavobacterium celericrescens","taxId":2709780},"pairedAccession":"GCA_011392075.1","sourceDatabase":"SOURCE_DATABASE_REFSEQ","typeMaterial":{"typeDisplayText":"assembly from type material","typeLabel":"TYPE_MATERIAL"},"wgsInfo":{"masterWgsUrl":"https://www.ncbi.nlm.nih.gov/nuccore/JAAJBV000000000.1","wgsContigsUrl":"https://www.ncbi.nlm.nih.gov/Traces/wgs/JAAJBV01","wgsProjectAccession":"JAAJBV01"}}
{"accession":"GCF_011392115.1","annotationInfo":{"method":"Best-placed reference protein set; GeneMarkS-2+","name":"NCBI Prokaryotic Genome Annotation Pipeline (PGAP)","pipeline":"NCBI Prokaryotic Genome Annotation Pipeline (PGAP)","provider":"NCBI RefSeq","releaseDate":"2023-10-23","softwareVersion":"6.6","stats":{"geneCounts":{"nonCoding":52,"proteinCoding":2592,"pseudogene":21,"total":2665}}},"assemblyInfo":{"assemblyLevel":"Contig","assemblyMethod":"SPAdes v. 3.13","assemblyName":"ASM1139211v1","assemblyStatus":"current","assemblyType":"haploid","bioprojectAccession":"PRJNA606413","bioprojectLineage":[{"bioprojects":[{"accession":"PRJNA606413","title":"Flavobacterium difficile strain:KDG-16 Genome sequencing and assembly"}]}],"biosample":{"accession":"SAMN14090729","attributes":[{"name":"strain","value":"KDG-16"},{"name":"isolation_source","value":"water"},{"name":"collection_date","value":"2018-06"},{"name":"geo_loc_name","value":"Taiwan"},{"name":"sample_type","value":"cell culture"},{"name":"type-material","value":"type strain of Flavobacterium difficile"}],"bioprojects":[{"accession":"PRJNA606413"}],"description":{"organism":{"organismName":"Flavobacterium difficile","taxId":2709659},"title":"Microbe sample from Flavobacterium difficile"},"lastUpdated":"2021-08-13T21:05:59.899","models":["Microbe, viral or environmental"],"owner":{"contacts":[{}],"name":"National Kaohsiung University of Science and Technology"},"package":"Microbe.1.0","publicationDate":"2020-02-13T00:00:00.000","sampleIds":[{"label":"Sample name","value":"Flavobacterium sp. strain KDG-16"}],"status":{"status":"live","when":"2020-02-13T18:25:04.741"},"submissionDate":"2020-02-13T04:09:04.030"},"comments":"The annotation was added by the NCBI Prokaryotic Genome Annotation Pipeline (PGAP). Information about PGAP can be found here: https://www.ncbi.nlm.nih.gov/genome/annotation_prok/","pairedAssembly":{"accession":"GCA_011392115.1","annotationName":"NCBI Prokaryotic Genome Annotation Pipeline (PGAP)","status":"current"},"refseqCategory":"representative genome","releaseDate":"2020-03-17","sequencingTech":"Illumina","submitter":"National Kaohsiung University of Science and Technology"},"assemblyStats":{"contigL50":3,"contigN50":307762,"gcCount":"933961","gcPercent":31.5,"genomeCoverage":"321.0x","numberOfComponentSequences":33,"numberOfContigs":33,"totalSequenceLength":"2955906","totalUngappedLength":"2955906"},"averageNucleotideIdentity":{"bestAniMatch":{"ani":86.07,"assembly":"GCA_011305415.1","assemblyCoverage":58.09,"category":"type","organismName":"Flavobacterium bernardetii","typeAssemblyCoverage":50.71},"category":"type","comment":"Assembly is the type_strain, mismatch is within genus and expected","matchStatus":"below_threshold_mismatch","submittedOrganism":"Flavobacterium difficile","submittedSpecies":"Flavobacterium difficile","taxonomyCheckStatus":"OK"},"checkmInfo":{"checkmMarkerSet":"Flavobacterium","checkmMarkerSetRank":"genus","checkmSpeciesTaxId":2709659,"checkmVersion":"v1.2.2","completeness":98.28,"completenessPercentile":100.0,"contamination":0.02},"currentAccession":"GCF_011392115.1","organism":{"infraspecificNames":{"strain":"KDG-16"},"organismName":"Flavobacterium difficile","taxId":2709659},"pairedAccession":"GCA_011392115.1","sourceDatabase":"SOURCE_DATABASE_REFSEQ","typeMaterial":{"typeDisplayText":"assembly from type material","typeLabel":"TYPE_MATERIAL"},"wgsInfo":{"masterWgsUrl":"https://www.ncbi.nlm.nih.gov/nuccore/JAAJBT000000000.1","wgsContigsUrl":"https://www.ncbi.nlm.nih.gov/Traces/wgs/JAAJBT01","wgsProjectAccession":"JAAJBT01"}}
{"accession":"GCF_011397115.1","annotationInfo":{"method":"Best-placed reference protein set; GeneMarkS-2+","name":"NCBI Prokaryotic Genome Annotation Pipeline (PGAP)","pipeline":"NCBI Prokaryotic Genome Annotation Pipeline (PGAP)","provider":"NCBI RefSeq","releaseDate":"2024-02-14","softwareVersion":"6.6","stats":{"geneCounts":{"nonCoding":86,"proteinCoding":2640,"pseudogene":42,"total":2768}}},"assemblyInfo":{"assemblyLevel":"Complete Genome","assemblyMethod":"HGAP v. 3.0","assemblyName":"ASM1139711v1","assemblyStatus":"current","assemblyType":"haploid","bioprojectAccession":"PRJDB9118","bioprojectLineage":[{"bioprojects":[{"accession":"PRJDB9118","title":"vancomycin-resistant enterococci genome"}]}],"biosample":{"accession":"SAMD00198474","attributes":[{"name":"sample_name","value":"Enterococcus saigonensis VE80"},{"name":"collection_date","value":"2016-01-04"},{"name":"env_broad_scale","value":"not applicable"},{"name":"env_local_scale","value":"not applicable"},{"name":"env_medium","value":"retail chicken meat"},{"name":"geo_loc_name","value":"Viet Nam"},{"name":"isol_growth_condt","value":"27374383"},{"name":"lat_lon","value":"10.7493 N 106.6778 E"},{"name":"locus_tag_prefix","value":"EsVE80"},{"name":"num_replicons","value":"missing"},{"name":"project_name","value":"vancomycin-resistant enterococci genome"},{"name":"ref_biomaterial","value":"27374383"},{"name":"strain","value":"VE80"},{"name":"type-material","value":"type strain of Enterococcus saigonensis"}],"bioprojects":[{"accession":"PRJDB9118"}],"description":{"comment":"Keywords: GSC:MIxS;MIGS:6.0","organism":{"organismName":"Enterococcus saigonensis","taxId":1805431},"title":"whole genome, E. saigonensis VE80"},"lastUpdated":"2022-04-05T05:19:47.000","models":["MIGS.ba"],"owner":{"name":"Osaka Institute of Public Health"},"package":"MIGS.ba.6.0","publicationDate":"2019-12-18T00:00:00.000","status":{"status":"live","when":"2019-12-19T01:00:36.179"},"submissionDate":"2019-12-19T01:00:36.176"},"comments":"Annotated at DFAST https://dfast.nig.ac.jp/\nThe annotation was added by the NCBI Prokaryotic Genome Annotation Pipeline (PGAP). Information about PGAP can be found here: https://www.ncbi.nlm.nih.gov/genome/annotation_prok/","pairedAssembly":{"accession":"GCA_011397115.1","annotationName":"Annotation submitted by Osaka Institute of Public Health","status":"current"},"refseqCategory":"representative genome","releaseDate":"2020-02-26","sequencingTech":"PacBio RS II","submitter":"Osaka Institute of Public Health"},"assemblyStats":{"contigL50":1,"contigN50":2740356,"gcCount":"1032005","gcPercent":36.5,"genomeCoverage":"213.0x","numberOfComponentSequences":4,"numberOfContigs":4,"numberOfScaffolds":4,"scaffoldL50":1,"scaffoldN50":2740356,"totalNumberOfChromosomes":4,"totalSequenceLength":"2844986","totalUngappedLength":"2844986"},"averageNucleotideIdentity":{"bestAniMatch":{"ani":85.54,"assembly":"GCA_029983095.1","assemblyCoverage":63.23,"category":"type","organismName":"Enterococcus montenegrensis","typeAssemblyCoverage":63.58},"category":"type","comment":"Assembly is the type_strain, mismatch is within genus and expected","matchStatus":"below_threshold_mismatch","submittedOrganism":"Enterococcus saigonensis","submittedSpecies":"Enterococcus saigonensis","taxonomyCheckStatus":"OK"},"checkmInfo":{"checkmMarkerSet":"Enterococcus","checkmMarkerSetRank":"genus","checkmSpeciesTaxId":1805431,"checkmVersion":"v1.2.2","completeness":97.52,"completenessPercentile":100.0,"contamination":2.7},"currentAccession":"GCF_011397115.1","organism":{"infraspecificNames":{"strain":"VE80"},"organismName":"Enterococcus saigonensis","taxId":1805431},"pairedAccession":"GCA_011397115.1","sourceDatabase":"SOURCE_DATABASE_REFSEQ","typeMaterial":{"typeDisplayText":"assembly from type material","typeLabel":"TYPE_MATERIAL"}}
{"accession":"GCF_011603255.1","annotationInfo":{"method":"Best-placed reference protein set; GeneMarkS-2+","name":"NCBI Prokaryotic Genome Annotation Pipeline (PGAP)","pipeline":"NCBI Prokaryotic Genome Annotation Pipeline (PGAP)","provider":"NCBI RefSeq","releaseDate":"2023-05-09","softwareVersion":"6.5","stats":{"geneCounts":{"nonCoding":56,"proteinCoding":4915,"pseudogene":205,"total":5176}}},"assemblyInfo":{"assemblyLevel":"Contig","assemblyMethod":"Velvet v. 1.2.1","assemblyName":"ASM1160325v1","assemblyStatus":"current","assemblyType":"haploid","bioprojectAccession":"PRJNA610165","bioprojectLineage":[{"bioprojects":[{"accession":"PRJNA610165","title":"Ferranicluibacter rubi strain:CRRU44 Genome sequencing and assembly"}]}],"biosample":{"accession":"SAMN14278655","attributes":[{"name":"strain","value":"CRRU44"},{"name":"isolation_source","value":"Rubus ulmifolius"},{"name":"collection_date","value":"2019-04-10"},{"name":"geo_loc_name","value":"Spain: Castilla y Leon"},{"name":"sample_type","value":"whole organism"},{"name":"altitude","value":"650 m"},{"name":"lat_lon","value":"40.5841 N 6.532372 W"},{"name":"type-material","value":"type strain of Ferranicluibacter rubi"}],"description":{"organism":{"organismName":"Ferranicluibacter rubi","taxId":2715133},"title":"Microbe sample from Ferranicluibacter rubi"},"lastUpdated":"2023-05-08T21:06:43.070","models":["Microbe, viral or environmental"],"owner":{"contacts":[{}],"name":"Universidad de Salamanca"},"package":"Microbe.1.0","publicationDate":"2020-03-04T00:00:00.000","sampleIds":[{"label":"Sample name","value":"Ferranicluibacter endophyticum CRRU44"}],"status":{"status":"live","when":"2020-03-04T14:39:10.558"},"submissionDate":"2020-03-04T06:04:04.563"},"comments":"The annotation was added by the NCBI Prokaryotic Genome Annotation Pipeline (PGAP). Information about PGAP can be found here: https://www.ncbi.nlm.nih.gov/genome/annotation_prok/","pairedAssembly":{"accession":"GCA_011603255.1","annotationName":"NCBI Prokaryotic Genome Annotation Pipeline (PGAP)","status":"current"},"refseqCategory":"representative genome","releaseDate":"2020-03-21","sequencingTech":"Illumina MiSeq","submitter":"Universidad de Salamanca"},"assemblyStats":{"contigL50":5,"contigN50":381396,"gcCount":"3441520","gcPercent":63.0,"genomeCoverage":"30.0x","numberOfComponentSequences":42,"numberOfContigs":42,"totalSequenceLength":"5477819","totalUngappedLength":"5477819"},"averageNucleotideIdentity":{"bestAniMatch":{"ani":90.7,"assembly":"GCA_021168455.1","assemblyCoverage":78.36,"category":"type","organismName":"Rhizobium quercicola","typeAssemblyCoverage":85.97},"category":"type","comment":"na","matchStatus":"below_threshold_mismatch","submittedOrganism":"Ferranicluibacter rubi","submittedSpecies":"Ferranicluibacter rubi","taxonomyCheckStatus":"Inconclusive"},"checkmInfo":{"checkmMarkerSet":"Rhizobiaceae","checkmMarkerSetRank":"family","checkmSpeciesTaxId":2715133,"checkmVersion":"v1.2.2","completeness":96.7,"completenessPercentile":100.0,"contamination":0.35},"currentAccession":"GCF_011603255.1","organism":{"infraspecificNames":{"strain":"CRRU44"},"organismName":"Ferranicluibacter rubi","taxId":2715133},"pairedAccession":"GCA_011603255.1","sourceDatabase":"SOURCE_DATABASE_REFSEQ","typeMaterial":{"typeDisplayText":"assembly from type material","typeLabel":"TYPE_MATERIAL"},"wgsInfo":{"masterWgsUrl":"https://www.ncbi.nlm.nih.gov/nuccore/JAANCM000000000.1","wgsContigsUrl":"https://www.ncbi.nlm.nih.gov/Traces/wgs/JAANCM01","wgsProjectAccession":"JAANCM01"}}
{"accession":"GCF_011742925.1","annotationInfo":{"method":"Best-placed reference protein set; GeneMarkS-2+","name":"NCBI Prokaryotic Genome Annotation Pipeline (PGAP)","pipeline":"NCBI Prokaryotic Genome Annotation Pipeline (PGAP)","provider":"NCBI RefSeq","releaseDate":"2023-09-17","softwareVersion":"6.6","stats":{"geneCounts":{"nonCoding":47,"proteinCoding":5375,"pseudogene":21,"total":5443}}},"assemblyInfo":{"assemblyLevel":"Contig","assemblyMethod":"Unicycler v. 0.4.7","assemblyName":"ASM1174292v1","assemblyStatus":"current","assemblyType":"haploid","bioprojectAccession":"PRJNA573994","bioprojectLineage":[{"bioprojects":[{"accession":"PRJNA573994","title":"Draft genome sequence of Fibrella aestuarina JA25"}]}],"biosample":{"accession":"SAMN12837846","attributes":[{"name":"strain","value":"JA-25"},{"name":"isolation_source","value":"Environmental water"},{"name":"collection_date","value":"2019-04-02"},{"name":"geo_loc_name","value":"South Korea:Jinan-gun"},{"name":"sample_type","value":"Single cell"},{"name":"type-material","value":"type strain of Fibrivirga algicola"}],"bioprojects":[{"accession":"PRJNA573994"}],"description":{"organism":{"organismName":"Fibrivirga algicola","taxId":2950420},"title":"Microbe sample from Fibrivirga algicola"},"lastUpdated":"2022-06-05T04:47:32.082","models":["Microbe, viral or environmental"],"owner":{"contacts":[{}],"name":"Nakdonggang National Institute of Biological Resources"},"package":"Microbe.1.0","publicationDate":"2020-03-03T00:00:00.000","sampleIds":[{"label":"Sample name","value":"Jangcha-cheon"}],"status":{"status":"live","when":"2020-03-03T00:50:07.180"},"submissionDate":"2019-09-25T00:56:04.143"},"comments":"The annotation was added by the NCBI Prokaryotic Genome Annotation Pipeline (PGAP). Information about PGAP can be found here: https://www.ncbi.nlm.nih.gov/genome/annotation_prok/","pairedAssembly":{"accession":"GCA_011742925.1","annotationName":"NCBI Prokaryotic Genome Annotation Pipeline (PGAP)","status":"current"},"refseqCategory":"representative genome","releaseDate":"2020-03-24","sequencingTech":"Illumina NovaSeq","submitter":"Nakdonggang National Institute of Biological Resources"},"assemblyStats":{"contigL50":4,"contigN50":670798,"gcCount":"3527805","gcPercent":52.5,"genomeCoverage":"1377.6x","numberOfComponentSequences":60,"numberOfContigs":60,"totalSequenceLength":"6718605","totalUngappedLength":"6718605"},"averageNucleotideIdentity":{"bestAniMatch":{"ani":82.88,"assembly":"GCA_017353175.1","assemblyCoverage":26.05,"category":"type","organismName":"Fibrella forsythiae","typeAssemblyCoverage":22.56},"category":"type","comment":"na","matchStatus":"below_threshold_mismatch","submittedOrganism":"Fibrivirga algicola","submittedSpecies":"Fibrivirga algicola","taxonomyCheckStatus":"Inconclusive"},"checkmInfo":{"checkmMarkerSet":"Cytophagales","checkmMarkerSetRank":"order","checkmSpeciesTaxId":2950420,"checkmVersion":"v1.2.2","completeness":100.0,"completenessPercentile":100.0,"contamination":0.61},"currentAccession":"GCF_011742925.1","organism":{"infraspecificNames":{"strain":"JA-25"},"organismName":"Fibrivirga algicola","taxId":2950420},"pairedAccession":"GCA_011742925.1","sourceDatabase":"SOURCE_DATABASE_REFSEQ","typeMaterial":{"typeDisplayText":"assembly from type material","typeLabel":"TYPE_MATERIAL"},"wgsInfo":{"masterWgsUrl":"https://www.ncbi.nlm.nih.gov/nuccore/WAEL00000000.1","wgsContigsUrl":"https://www.ncbi.nlm.nih.gov/Traces/wgs/WAEL01","wgsProjectAccession":"WAEL01"}}
{"accession":"GCF_011762185.1","annotationInfo":{"method":"Best-placed reference protein set; GeneMarkS-2+","name":"NCBI Prokaryotic Genome Annotation Pipeline (PGAP)","pipeline":"NCBI Prokaryotic Genome Annotation Pipeline (PGAP)","provider":"NCBI RefSeq","releaseDate":"2023-09-17","softwareVersion":"6.6","stats":{"geneCounts":{"nonCoding":47,"proteinCoding":5158,"pseudogene":15,"total":5220}}},"assemblyInfo":{"assemblyLevel":"Scaffold","assemblyMethod":"SPAdes v. 3.13.0","assemblyName":"ASM1176218v1","assemblyStatus":"current","assemblyType":"haploid","bioprojectAccession":"PRJNA546769","bioprojectLineage":[{"bioprojects":[{"accession":"PRJNA546769","title":"Dyadobacter arcticus DSM 102865 genome sequencing"}]}],"biosample":{"accession":"SAMN12025107","attributes":[{"name":"strain","value":"DSM 102865"},{"name":"collection_date","value":"missing"},{"name":"isol_growth_condt","value":"missing"},{"name":"ref_biomaterial","value":"missing"},{"name":"env_local_scale","value":"missing"},{"name":"env_medium","value":"missing"},{"name":"env_broad_scale","value":"missing"},{"name":"num_replicons","value":"missing"},{"name":"host","value":"not applicable"},{"name":"geo_loc_name","value":"missing"},{"name":"lat_lon","value":"missing"},{"name":"isolation_source","value":"missing"},{"name":"culture_collection","value":"DSM:102865"},{"name":"type-material","value":"type strain of Dyadobacter arcticus"}],"bioprojects":[{"accession":"PRJNA546769"}],"description":{"comment":"Keywords: GSC:MIxS;MIGS:6.0","organism":{"organismName":"Dyadobacter arcticus","taxId":1078754},"title":"Dyadobacter arcticus DSM 102865"},"lastUpdated":"2020-10-11T03:47:07.118","models":["MIGS.ba"],"owner":{"name":"DOE Joint Genome Institute"},"package":"MIGS.ba.6.0","publicationDate":"2019-06-11T00:00:00.000","sampleIds":[{"db":"SRA","value":"SRS6019092"},{"db":"DOE Joint Genome Institute","value":"Gp0401090"}],"status":{"status":"live","when":"2019-06-11T18:10:45.942"},"submissionDate":"2019-06-11T18:10:45.940"},"pairedAssembly":{"accession":"GCA_011762185.1","annotationName":"Annotation submitted by DOE Joint Genome Institute","status":"current"},"refseqCategory":"representative genome","releaseDate":"2020-03-27","sequencingTech":"Illumina","submitter":"DOE Joint Genome Institute"},"assemblyStats":{"contigL50":2,"contigN50":1328140,"gcCount":"2653942","gcPercent":44.0,"genomeCoverage":"248.0x","numberOfComponentSequences":12,"numberOfContigs":13,"numberOfScaffolds":12,"scaffoldL50":2,"scaffoldN50":1328140,"totalSequenceLength":"6043780","totalUngappedLength":"6043690"},"averageNucleotideIdentity":{"bestAniMatch":{"ani":79.1,"assembly":"GCA_005860805.1","assemblyCoverage":17.32,"category":"type","organismName":"Dyadobacter luticola","typeAssemblyCoverage":16.32},"category":"type","comment":"Assembly is the type_strain, mismatch is within genus and expected","matchStatus":"below_threshold_mismatch","submittedOrganism":"Dyadobacter arcticus","submittedSpecies":"Dyadobacter arcticus","taxonomyCheckStatus":"OK"},"checkmInfo":{"checkmMarkerSet":"Dyadobacter","checkmMarkerSetRank":"genus","checkmSpeciesTaxId":1078754,"checkmVersion":"v1.2.2","completeness":90.27,"completenessPercentile":100.0,"contamination":4.46},"currentAccession":"GCF_011762185.1","organism":{"infraspecificNames":{"strain":"DSM 102865"},"organismName":"Dyadobacter arcticus","taxId":1078754},"pairedAccession":"GCA_011762185.1","sourceDatabase":"SOURCE_DATABASE_REFSEQ","typeMaterial":{"typeDisplayText":"assembly from type material","typeLabel":"TYPE_MATERIAL"},"wgsInfo":{"masterWgsUrl":"https://www.ncbi.nlm.nih.gov/nuccore/JAASQJ000000000.1","wgsContigsUrl":"https://www.ncbi.nlm.nih.gov/Traces/wgs/JAASQJ01","wgsProjectAccession":"JAASQJ01"}}
{"accession":"GCF_011947365.2","annotationInfo":{"method":"Best-placed reference protein set; GeneMarkS-2+","name":"NCBI Prokaryotic Genome Annotation Pipeline (PGAP)","pipeline":"NCBI Prokaryotic Genome Annotation Pipeline (PGAP)","provider":"NCBI RefSeq","releaseDate":"2023-08-06","softwareVersion":"6.5","stats":{"geneCounts":{"nonCoding":48,"proteinCoding":3599,"pseudogene":202,"total":3849}}},"assemblyInfo":{"assemblyLevel":"Scaffold","assemblyMethod":"SPAdes v. 3.13.1; 3d-DNA v. 180922","assemblyName":"ASM1194736v2","assemblyStatus":"current","assemblyType":"haploid","bioprojectAccession":"PRJNA609990","bioprojectLineage":[{"bioprojects":[{"accession":"PRJNA609990","title":"Lamellibrachia barhami symbiont metagenome assembly"}]}],"biosample":{"accession":"SAMN14329652","attributes":[{"name":"isolate","value":"D756_A12_LB11"},{"name":"collection_date","value":"2015"},{"name":"env_broad_scale","value":"Cold seep"},{"name":"env_local_scale","value":"Cold seep"},{"name":"env_medium","value":"Cold seep"},{"name":"geo_loc_name","value":"Pacific Ocean: Gulf of California, Pescadero Transform Fault"},{"name":"host","value":"Lamellibrachia barhami"},{"name":"lat_lon","value":"23.63 N 108.38 W"},{"name":"depth","value":"2381"},{"name":"host_taxid","value":"53613"},{"name":"host_tissue_sampled","value":"Trophosome"},{"name":"isolation_source","value":"total host DNA extraction"},{"name":"source_material_id","value":"D756_A12_LB11"},{"name":"symbiont","value":"endosymbiont of Lamellibrachia barhami"},{"name":"symbiont_taxid","value":"205975"},{"name":"sample_type","value":"missing"}],"bioprojects":[{"accession":"PRJNA609990"}],"description":{"organism":{"organismName":"endosymbiont of Lamellibrachia barhami","taxId":205975},"title":"D756_A12_LB11"},"lastUpdated":"2020-06-30T00:50:44.833","models":["Microbe, viral or environmental"],"owner":{"contacts":[{}],"name":"University of Rhode Island"},"package":"Microbe.1.0","publicationDate":"2020-06-30T00:50:44.833","sampleIds":[{"label":"Sample name","value":"Lamellibrachia barhami D756_A12_LB11 metagenome"},{"db":"SRA","value":"SRS6287230"}],"status":{"status":"live","when":"2020-06-30T00:50:44.833"},"submissionDate":"2020-03-07T08:27:06.300"},"comments":"Bacteria and source DNA available from Monterey Bay Aquarium Research Institute, 7700 Sandholdt Rd, Moss Landing, CA 95039","pairedAssembly":{"accession":"GCA_011947365.2","status":"current"},"refseqCategory":"representative genome","releaseDate":"2020-07-08","sequencingTech":"Illumina HiSeq; Oxford Nanopore","submitter":"University of Rhode Island"},"assemblyStats":{"contigL50":34,"contigN50":37262,"gcCount":"2248758","gcPercent":54.5,"genomeCoverage":"137.0x","numberOfComponentSequences":19,"numberOfContigs":196,"numberOfScaffolds":19,"scaffoldL50":1,"scaffoldN50":4148554,"totalSequenceLength":"4169104","totalUngappedLength":"4123172"},"averageNucleotideIdentity":{"bestAniMatch":{"ani":85.32,"assembly":"GCA_002813775.1","assemblyCoverage":0.22,"category":"type","organismName":"Candidatus Thiodictyon syntrophicum","typeAssemblyCoverage":0.12},"category":"category_na","comment":"na","matchStatus":"low_coverage","submittedOrganism":"endosymbiont of Lamellibrachia barhami","submittedSpecies":"endosymbiont of Lamellibrachia barhami","taxonomyCheckStatus":"Inconclusive"},"checkmInfo":{"checkmMarkerSet":"Chromatiales","checkmMarkerSetRank":"order","checkmSpeciesTaxId":205975,"checkmVersion":"v1.2.2","completeness":90.47,"completenessPercentile":100.0,"contamination":3.43},"currentAccession":"GCF_011947365.2","organism":{"infraspecificNames":{"isolate":"D756_A12_LB11"},"organismName":"endosymbiont of Lamellibrachia barhami","taxId":205975},"pairedAccession":"GCA_011947365.2","sourceDatabase":"SOURCE_DATABASE_REFSEQ","wgsInfo":{"masterWgsUrl":"https://www.ncbi.nlm.nih.gov/nuccore/JAAVSH000000000.2","wgsContigsUrl":"https://www.ncbi.nlm.nih.gov/Traces/wgs/JAAVSH02","wgsProjectAccession":"JAAVSH02"}}
{"accession":"GCF_012103215.1","annotationInfo":{"method":"Best-placed reference protein set; GeneMarkS-2+","name":"NCBI Prokaryotic Genome Annotation Pipeline (PGAP)","pipeline":"NCBI Prokaryotic Genome Annotation Pipeline (PGAP)","provider":"NCBI RefSeq","releaseDate":"2024-01-30","softwareVersion":"6.6","stats":{"geneCounts":{"nonCoding":52,"proteinCoding":5443,"pseudogene":83,"total":5578}}},"assemblyInfo":{"assemblyLevel":"Contig","assemblyMethod":"SPAdes v. 3.11.1","assemblyName":"ASM1210321v1","assemblyStatus":"current","assemblyType":"haploid","bioprojectAccession":"PRJNA610715","bioprojectLineage":[{"bioprojects":[{"accession":"PRJNA610715","title":"New taxa"}]}],"biosample":{"accession":"SAMN14309844","attributes":[{"name":"strain","value":"BU-1"},{"name":"collection_date","value":"2019-08-29"},{"name":"depth","value":"10-15 cm"},{"name":"elev","value":"34.5 m"},{"name":"env_broad_scale","value":"mainland of China"},{"name":"env_local_scale","value":"flat area"},{"name":"env_medium","value":"soil"},{"name":"geo_loc_name","value":"China"},{"name":"isol_growth_condt","value":"not collected"},{"name":"lat_lon","value":"36.82 N 118.05 E"},{"name":"num_replicons","value":"not collected"},{"name":"ref_biomaterial","value":"not collected"},{"name":"type-material","value":"type strain of Roseomonas selenitidurans"}],"bioprojects":[{"accession":"PRJNA610715"}],"description":{"comment":"Keywords: GSC:MIxS;MIGS:6.0","organism":{"organismName":"Falsiroseomonas selenitidurans","taxId":2716335},"title":"MIGS Cultured Bacterial/Archaeal sample from Falsiroseomonas selenitidurans"},"lastUpdated":"2022-03-02T21:05:04.091","models":["MIGS.ba","MIGS/MIMS/MIMARKS.soil"],"owner":{"contacts":[{}],"name":"Shandong University of Technology"},"package":"MIGS.ba.soil.6.0","publicationDate":"2020-03-06T00:00:00.000","sampleIds":[{"label":"Sample name","value":"BU-1"},{"db":"SRA","value":"SRS6296488"}],"status":{"status":"live","when":"2020-03-10T10:50:04.657"},"submissionDate":"2020-03-06T04:44:04.956"},"comments":"The annotation was added by the NCBI Prokaryotic Genome Annotation Pipeline (PGAP). Information about PGAP can be found here: https://www.ncbi.nlm.nih.gov/genome/annotation_prok/","pairedAssembly":{"accession":"GCA_012103215.1","annotationName":"NCBI Prokaryotic Genome Annotation Pipeline (PGAP)","status":"current"},"refseqCategory":"representative genome","releaseDate":"2020-04-06","sequencingTech":"Illumina HiSeq","submitter":"Shandong University of Technology"},"assemblyStats":{"contigL50":19,"contigN50":96152,"gcCount":"4152535","gcPercent":71.5,"genomeCoverage":"578.0x","numberOfComponentSequences":146,"numberOfContigs":146,"totalSequenceLength":"5788658","totalUngappedLength":"5788658"},"averageNucleotideIdentity":{"bestAniMatch":{"ani":85.68,"assembly":"GCA_012163145.1","assemblyCoverage":63.59,"category":"type","organismName":"Falsiroseomonas frigidaquae","typeAssemblyCoverage":60.47},"category":"type","comment":"Assembly is the type_strain, mismatch is within genus and expected","matchStatus":"below_threshold_mismatch","submittedOrganism":"Falsiroseomonas selenitidurans","submittedSpecies":"Falsiroseomonas selenitidurans","taxonomyCheckStatus":"OK"},"checkmInfo":{"checkmMarkerSet":"Acetobacteraceae","checkmMarkerSetRank":"family","checkmSpeciesTaxId":2716335,"checkmVersion":"v1.2.2","completeness":98.46,"completenessPercentile":100.0,"contamination":2.52},"currentAccession":"GCF_012103215.1","organism":{"infraspecificNames":{"strain":"BU-1"},"organismName":"Falsiroseomonas selenitidurans","taxId":2716335},"pairedAccession":"GCA_012103215.1","sourceDatabase":"SOURCE_DATABASE_REFSEQ","typeMaterial":{"typeDisplayText":"assembly from type material","typeLabel":"TYPE_MATERIAL"},"wgsInfo":{"masterWgsUrl":"https://www.ncbi.nlm.nih.gov/nuccore/JAAVNE000000000.1","wgsContigsUrl":"https://www.ncbi.nlm.nih.gov/Traces/wgs/JAAVNE01","wgsProjectAccession":"JAAVNE01"}}
{"accession":"GCF_012273195.1","annotationInfo":{"method":"Best-placed reference protein set; GeneMarkS-2+","name":"NCBI Prokaryotic Genome Annotation Pipeline (PGAP)","pipeline":"NCBI Prokaryotic Genome Annotation Pipeline (PGAP)","provider":"NCBI RefSeq","releaseDate":"2024-02-29","softwareVersion":"6.6","stats":{"geneCounts":{"nonCoding":94,"proteinCoding":5212,"pseudogene":180,"total":5486}}},"assemblyInfo":{"assemblyLevel":"Chromosome","assemblyMethod":"canu v. 1.4","assemblyName":"ASM1227319v1","assemblyStatus":"current","assemblyType":"haploid","bioprojectAccession":"PRJNA231221","bioprojectLineage":[{"bioprojects":[{"accession":"PRJNA231221","parentAccessions":["PRJNA608517"],"title":"FDA-ARGOS is a database with public quality-controlled reference genomes for diagnostic use and regulatory science"},{"accession":"PRJNA608517","title":"The Lactobacillus genus, a use case for Bactopia."}]}],"biosample":{"accession":"SAMN11056454","attributes":[{"name":"geo_loc_name","value":"USA:VA"},{"name":"collected_by","value":"BEI Resources/American Type and Culture Collection (ATCC)"},{"name":"isolation_source","value":"inflamed biopsy tissue from cecum"},{"name":"collection_date","value":"Unknown"},{"name":"strain","value":"FDAARGOS_739"},{"name":"lat_lon","value":"Not applicable"},{"name":"isolate_name_alias","value":"2_1_49FAA"},{"name":"identification method","value":"Phenotypic and Molecular Methods"},{"name":"host_sex","value":"male"},{"name":"host_disease","value":"Ulcerative colitis"},{"name":"host_age","value":"28Y"},{"name":"host","value":"Homo sapiens"},{"name":"culture_collection","value":"FDA:FDAARGOS_739"},{"name":"host_disease_outcome","value":"Unknown"},{"name":"host_health_state","value":"Unknown"},{"name":"host_description","value":"Not applicable"},{"name":"host_disease_stage","value":"Unknown"},{"name":"host_age_range","value":"28Y"},{"name":"ref_biomaterial","value":"HM-306D"},{"name":"host_tissue_sampled","value":"inflamed biopsy tissue from cecum"},{"name":"Collaborator ID","value":"HM-306D"}],"bioprojects":[{"accession":"PRJNA231221"}],"description":{"organism":{"organismName":"Enterocloster clostridioformis","taxId":1531},"title":"Pathogen: clinical or host-associated sample from Enterocloster clostridioformis"},"lastUpdated":"2020-03-20T21:03:17.987","models":["Pathogen.cl"],"owner":{"contacts":[{}],"name":"US Food and Drug Administration"},"package":"Pathogen.cl.1.0","publicationDate":"2019-03-05T00:00:00.000","sampleIds":[{"label":"Sample name","value":"FDAARGOS_739"},{"db":"SRA","value":"SRS4860281"}],"status":{"status":"live","when":"2019-03-05T13:52:07.662"},"submissionDate":"2019-03-05T13:52:07.660"},"comments":"The annotation was added by the NCBI Prokaryotic Genome Annotation Pipeline (PGAP). Information about PGAP can be found here: https://www.ncbi.nlm.nih.gov/genome/annotation_prok/","pairedAssembly":{"accession":"GCA_012273195.1","annotationName":"NCBI Prokaryotic Genome Annotation Pipeline (PGAP)","status":"current"},"refseqCategory":"representative genome","releaseDate":"2020-04-12","sequencingTech":"Pacbio; Illumina","submitter":"US Food and Drug Administration"},"assemblyStats":{"contigL50":1,"contigN50":5538947,"gcCount":"2707926","gcPercent":49.0,"genomeCoverage":"666.4x","numberOfComponentSequences":1,"numberOfContigs":1,"numberOfScaffolds":1,"scaffoldL50":1,"scaffoldN50":5539047,"totalNumberOfChromosomes":1,"totalSequenceLength":"5539047","totalUngappedLength":"5538947"},"averageNucleotideIdentity":{"bestAniMatch":{"ani":99.79,"assembly":"GCA_900113155.1","assemblyCoverage":84.02,"category":"type","organismName":"Enterocloster clostridioformis","typeAssemblyCoverage":85.15},"category":"category_na","comment":"na","matchStatus":"species_match","submittedAniMatch":{"ani":99.79,"assembly":"GCA_900113155.1","assemblyCoverage":84.02,"category":"type","organismName":"Enterocloster clostridioformis","typeAssemblyCoverage":85.15},"submittedOrganism":"Enterocloster clostridioformis","submittedSpecies":"Enterocloster clostridioformis","taxonomyCheckStatus":"OK"},"checkmInfo":{"checkmMarkerSet":"Lachnospiraceae","checkmMarkerSetRank":"family","checkmSpeciesTaxId":1531,"checkmVersion":"v1.2.2","completeness":98.75,"completenessPercentile":100.0,"contamination":3.01},"currentAccession":"GCF_012273195.1","organism":{"infraspecificNames":{"strain":"FDAARGOS_739"},"organismName":"Enterocloster clostridioformis","taxId":1531},"pairedAccession":"GCA_012273195.1","sourceDatabase":"SOURCE_DATABASE_REFSEQ"}
{"accession":"GCF_012295575.1","annotationInfo":{"method":"Best-placed reference protein set; GeneMarkS-2+","name":"GCF_012295575.1-RS_2024_03_28","pipeline":"NCBI Prokaryotic Genome Annotation Pipeline (PGAP)","provider":"NCBI RefSeq","releaseDate":"2024-03-28","softwareVersion":"6.7","stats":{"geneCounts":{"nonCoding":184,"proteinCoding":3536,"pseudogene":28,"total":3748}}},"assemblyInfo":{"assemblyLevel":"Complete Genome","assemblyMethod":"HGAP v. 3.0","assemblyName":"ASM1229557v1","assemblyStatus":"current","assemblyType":"haploid","bioprojectAccession":"PRJNA622880","bioprojectLineage":[{"bioprojects":[{"accession":"PRJNA622880","title":"Ferrimonas lipolytica strain:S7 | isolate:South Korea, Uljin Genome sequencing"}]}],"biosample":{"accession":"SAMN14531559","attributes":[{"name":"strain","value":"S7"},{"name":"isolation_source","value":"seawater"},{"name":"collection_date","value":"2018-12-10"},{"name":"geo_loc_name","value":"South Korea: Uljin"},{"name":"sample_type","value":"cell culture"},{"name":"collected_by","value":"Kyunghwa Baek"},{"name":"culture_collection","value":"KCTC:72490"},{"name":"depth","value":"sea water surface"},{"name":"identified_by","value":"Seung Seob Bae"},{"name":"lat_lon","value":"36.42 N 129.28 E"},{"name":"type-material","value":"type strain of Ferrimonas lipolytica"}],"description":{"organism":{"organismName":"Ferrimonas lipolytica","taxId":2724191},"title":"Microbe sample from Ferrimonas lipolytica"},"lastUpdated":"2021-02-02T21:06:14.837","models":["Microbe, viral or environmental"],"owner":{"contacts":[{}],"name":"National Marine Biodiversity Institute of Korea"},"package":"Microbe.1.0","publicationDate":"2020-04-07T00:00:00.000","sampleIds":[{"label":"Sample name","value":"Uljin isolate S7"}],"status":{"status":"live","when":"2020-04-07T07:45:18.012"},"submissionDate":"2020-04-03T03:03:04.420"},"comments":"The annotation was added by the NCBI Prokaryotic Genome Annotation Pipeline (PGAP). Information about PGAP can be found here: https://www.ncbi.nlm.nih.gov/genome/annotation_prok/\nBacteria and source DNA available from MABIK, Kyunghwa Baek","pairedAssembly":{"accession":"GCA_012295575.1","annotationName":"NCBI Prokaryotic Genome Annotation Pipeline (PGAP)","status":"current"},"refseqCategory":"representative genome","releaseDate":"2020-04-15","sequencingTech":"PacBio RSII","submitter":"National Marine Biodiversity Institute of Korea"},"assemblyStats":{"contigL50":1,"contigN50":4133133,"gcCount":"2039874","gcPercent":49.5,"genomeCoverage":"166.0x","numberOfComponentSequences":1,"numberOfContigs":1,"numberOfScaffolds":1,"scaffoldL50":1,"scaffoldN50":4133133,"totalNumberOfChromosomes":1,"totalSequenceLength":"4133133","totalUngappedLength":"4133133"},"averageNucleotideIdentity":{"bestAniMatch":{"ani":83.39,"assembly":"GCA_000148645.1","assemblyCoverage":2.45,"category":"type","organismName":"Ferrimonas balearica","typeAssemblyCoverage":2.37},"category":"type","comment":"Assembly is the type_strain, no match is expected","matchStatus":"low_coverage","submittedOrganism":"Ferrimonas lipolytica","submittedSpecies":"Ferrimonas lipolytica","taxonomyCheckStatus":"OK"},"checkmInfo":{"checkmMarkerSet":"Ferrimonas","checkmMarkerSetRank":"genus","checkmSpeciesTaxId":2724191,"checkmVersion":"v1.2.2","completeness":94.41,"completenessPercentile":100.0,"contamination":4.4},"currentAccession":"GCF_012295575.1","organism":{"infraspecificNames":{"strain":"S7"},"organismName":"Ferrimonas lipolytica","taxId":2724191},"pairedAccession":"GCA_012295575.1","sourceDatabase":"SOURCE_DATABASE_REFSEQ","typeMaterial":{"typeDisplayText":"assembly from type material","typeLabel":"TYPE_MATERIAL"}}
{"accession":"GCF_012516395.1","annotationInfo":{"method":"Best-placed reference protein set; GeneMarkS-2+","name":"NCBI Prokaryotic Genome Annotation Pipeline (PGAP)","pipeline":"NCBI Prokaryotic Genome Annotation Pipeline (PGAP)","provider":"NCBI RefSeq","releaseDate":"2024-01-18","softwareVersion":"6.6","stats":{"geneCounts":{"nonCoding":66,"proteinCoding":4715,"pseudogene":204,"total":4985}}},"assemblyInfo":{"assemblyLevel":"Complete Genome","assemblyMethod":"HGAP v. 2.3.0","assemblyName":"ASM1251639v1","assemblyStatus":"current","assemblyType":"haploid","bioprojectAccession":"PRJNA622823","bioprojectLineage":[{"bioprojects":[{"accession":"PRJNA622823","title":"Gammaproteobacteria Genome sequencing"}]}],"biosample":{"accession":"SAMN14567401","attributes":[{"name":"strain","value":"CCAP 1403/13f"},{"name":"isolation_source","value":"freshwater"},{"name":"collection_date","value":"1976"},{"name":"geo_loc_name","value":"United Kingdom: Windermere, Cumbria, England"},{"name":"sample_type","value":"cell culture"}],"bioprojects":[{"accession":"PRJNA622823"}],"description":{"organism":{"organismName":"Dolichospermum flos-aquae CCAP 1403/13F","taxId":315271},"title":"Microbe sample from Dolichospermum flos-aquae CCAP 1403/13F"},"lastUpdated":"2020-04-13T14:36:32.109","models":["Microbe, viral or environmental"],"owner":{"contacts":[{}],"name":"NEB"},"package":"Microbe.1.0","publicationDate":"2020-04-09T00:00:00.000","sampleIds":[{"label":"Sample name","value":"Anabaena flos-aquae CCAP 1403/13f"},{"db":"SRA","value":"SRS6468488"}],"status":{"status":"live","when":"2020-04-09T11:44:05.120"},"submissionDate":"2020-04-09T11:07:04.513"},"comments":"The annotation was added by the NCBI Prokaryotic Genome Annotation Pipeline (PGAP). Information about PGAP can be found here: https://www.ncbi.nlm.nih.gov/genome/annotation_prok/\nBacteria and source DNA available from CCAP 1403/13F","pairedAssembly":{"accession":"GCA_012516395.1","annotationName":"NCBI Prokaryotic Genome Annotation Pipeline (PGAP)","status":"current"},"refseqCategory":"representative genome","releaseDate":"2020-04-19","sequencingTech":"PacBio RSII","submitter":"NEB"},"assemblyStats":{"contigL50":1,"contigN50":5151752,"gcCount":"1991558","gcPercent":38.0,"genomeCoverage":"114.1x","numberOfComponentSequences":2,"numberOfContigs":2,"numberOfScaffolds":2,"scaffoldL50":1,"scaffoldN50":5151752,"totalNumberOfChromosomes":2,"totalSequenceLength":"5220684","totalUngappedLength":"5220684"},"averageNucleotideIdentity":{"bestAniMatch":{"ani":86.05,"assembly":"GCA_002367955.1","assemblyCoverage":16.39,"category":"suspected_type","organismName":"Anabaena cylindrica","typeAssemblyCoverage":12.2},"category":"category_na","comment":"na","matchStatus":"below_threshold_mismatch","submittedOrganism":"Dolichospermum flos_aquae CCAP 1403/13F","submittedSpecies":"Dolichospermum flos_aquae","taxonomyCheckStatus":"Inconclusive"},"checkmInfo":{"checkmMarkerSet":"Nostocales","checkmMarkerSetRank":"order","checkmSpeciesTaxId":1166,"checkmVersion":"v1.2.2","completeness":99.51,"completenessPercentile":100.0,"contamination":0.31},"currentAccession":"GCF_012516395.1","organism":{"infraspecificNames":{"strain":"CCAP 1403/13f"},"organismName":"Dolichospermum flos-aquae CCAP 1403/13F","taxId":315271},"pairedAccession":"GCA_012516395.1","sourceDatabase":"SOURCE_DATABASE_REFSEQ"}
{"accession":"GCF_012524165.2","annotationInfo":{"method":"Best-placed reference protein set; GeneMarkS-2+","name":"NCBI Prokaryotic Genome Annotation Pipeline (PGAP)","pipeline":"NCBI Prokaryotic Genome Annotation Pipeline (PGAP)","provider":"NCBI RefSeq","releaseDate":"2024-02-29","softwareVersion":"6.6","stats":{"geneCounts":{"nonCoding":68,"proteinCoding":4634,"pseudogene":45,"total":4747}}},"assemblyInfo":{"assemblyLevel":"Contig","assemblyMethod":"SPAdes v. 3.13.0","assemblyName":"ASM1252416v2","assemblyStatus":"current","assemblyType":"haploid","bioprojectAccession":"PRJNA613181","bioprojectLineage":[{"bioprojects":[{"accession":"PRJNA613181","title":"Animal gut microbiome bank"}]}],"biosample":{"accession":"SAMN14594271","attributes":[{"name":"strain","value":"AGMB00832"},{"name":"isolation_source","value":"feces"},{"name":"collection_date","value":"2019-08-17"},{"name":"env_broad_scale","value":"fecal environment [ENVO:01001029]"},{"name":"env_local_scale","value":"ranch [ENVO:01001207]"},{"name":"env_medium","value":"fecal material [ENVO:00002003]"},{"name":"geo_loc_name","value":"South Korea:Wanju-Gun"},{"name":"host","value":"Sus scrofa"},{"name":"isol_growth_condt","value":"2 weeks old, 5.6 kg"},{"name":"lat_lon","value":"35.824207 N 127.061050 E"},{"name":"num_replicons","value":"2.45 Gb"},{"name":"ref_biomaterial","value":"None"},{"name":"type-material","value":"type strain of Faecalicatena faecalis"}],"bioprojects":[{"accession":"PRJNA613181"}],"description":{"comment":"Keywords: GSC:MIxS;MIGS:6.0","organism":{"organismName":"Faecalicatena faecalis","taxId":2726362},"title":"MIGS Cultured Bacterial/Archaeal sample from Faecalicatena faecalis"},"lastUpdated":"2021-11-11T21:04:36.116","models":["MIGS.ba","MIGS/MIMS/MIMARKS.host-associated"],"owner":{"contacts":[{}],"name":"korea research institute of bioscience and biotechnology"},"package":"MIGS.ba.host-associated.6.0","publicationDate":"2020-04-14T00:00:00.000","sampleIds":[{"label":"Sample name","value":"OBS-P16-21"},{"db":"SRA","value":"SRS6477419"}],"status":{"status":"live","when":"2020-04-14T15:20:55.529"},"submissionDate":"2020-04-14T01:27:10.963"},"comments":"The annotation was added by the NCBI Prokaryotic Genome Annotation Pipeline (PGAP). Information about PGAP can be found here: https://www.ncbi.nlm.nih.gov/genome/annotation_prok/\nBacteria and source DNA available from Korean Collection for Type Cultures","pairedAssembly":{"accession":"GCA_012524165.2","annotationName":"NCBI Prokaryotic Genome Annotation Pipeline (PGAP)","status":"current"},"refseqCategory":"representative genome","releaseDate":"2021-06-15","sequencingTech":"Illumina NovaSeq","submitter":"Korean Research Institute of Bioscience and Biotechnology"},"assemblyStats":{"contigL50":10,"contigN50":153258,"gcCount":"2288425","gcPercent":44.0,"genomeCoverage":"797.0x","numberOfComponentSequences":56,"numberOfContigs":56,"totalSequenceLength":"5175159","totalUngappedLength":"5175159"},"averageNucleotideIdentity":{"bestAniMatch":{"ani":94.73,"assembly":"GCA_003865035.1","assemblyCoverage":1.2,"category":"suspected_type","organismName":"Anaerotignum faecicola","typeAssemblyCoverage":2.47},"category":"type","comment":"Assembly is the type_strain, no match is expected","matchStatus":"low_coverage","submittedOrganism":"Faecalicatena faecalis","submittedSpecies":"Faecalicatena faecalis","taxonomyCheckStatus":"OK"},"checkmInfo":{"checkmMarkerSet":"Lachnospiraceae","checkmMarkerSetRank":"family","checkmSpeciesTaxId":2726362,"checkmVersion":"v1.2.2","completeness":98.75,"completenessPercentile":100.0},"currentAccession":"GCF_012524165.2","organism":{"infraspecificNames":{"strain":"AGMB00832"},"organismName":"Faecalicatena faecalis","taxId":2726362},"pairedAccession":"GCA_012524165.2","sourceDatabase":"SOURCE_DATABASE_REFSEQ","typeMaterial":{"typeDisplayText":"assembly from type material","typeLabel":"TYPE_MATERIAL"},"wgsInfo":{"masterWgsUrl":"https://www.ncbi.nlm.nih.gov/nuccore/JABACJ000000000.2","wgsContigsUrl":"https://www.ncbi.nlm.nih.gov/Traces/wgs/JABACJ02","wgsProjectAccession":"JABACJ02"}}
{"accession":"GCF_012562605.1","annotationInfo":{"method":"Best-placed reference protein set; GeneMarkS-2+","name":"NCBI Prokaryotic Genome Annotation Pipeline (PGAP)","pipeline":"NCBI Prokaryotic Genome Annotation Pipeline (PGAP)","provider":"NCBI RefSeq","releaseDate":"2023-05-06","softwareVersion":"6.5","stats":{"geneCounts":{"nonCoding":39,"proteinCoding":455,"pseudogene":6,"total":500}}},"assemblyInfo":{"assemblyLevel":"Chromosome","assemblyMethod":"SPAdes v. v3.13.0","assemblyName":"ASM1256260v1","assemblyStatus":"current","assemblyType":"haploid","bioprojectAccession":"PRJNA587602","bioprojectLineage":[{"bioprojects":[{"accession":"PRJNA587602","title":"Donaciinae symbiont genomes"}]}],"biosample":{"accession":"SAMN13256169","attributes":[{"name":"host","value":"Plateumaris sericea"},{"name":"isolation_source","value":"Beetle Malpighian tubules"},{"name":"collection_date","value":"not applicable"},{"name":"geo_loc_name","value":"Germany"},{"name":"lat_lon","value":"not applicable"},{"name":"isolate","value":"PserSym"},{"name":"sample_type","value":"missing"}],"bioprojects":[{"accession":"PRJNA587602"}],"description":{"organism":{"organismName":"Enterobacteriaceae endosymbiont of Plateumaris sericea","taxId":2675797},"title":"Plateumaris sericea symbiont genome"},"lastUpdated":"2019-11-20T08:45:43.544","models":["Microbe, viral or environmental"],"owner":{"contacts":[{}],"name":"Johannes Gutenberg University Mainz"},"package":"Microbe.1.0","publicationDate":"2019-11-12T00:00:00.000","sampleIds":[{"label":"Sample name","value":"PserSym"}],"status":{"status":"live","when":"2019-11-12T13:05:55.833"},"submissionDate":"2019-11-11T09:05:04.843"},"comments":"The annotation was added by the NCBI Prokaryotic Genome Annotation Pipeline (PGAP). Information about PGAP can be found here: https://www.ncbi.nlm.nih.gov/genome/annotation_prok/","pairedAssembly":{"accession":"GCA_012562605.1","annotationName":"NCBI Prokaryotic Genome Annotation Pipeline (PGAP)","status":"current"},"refseqCategory":"representative genome","releaseDate":"2020-04-20","sequencingTech":"Illumina HiSeq","submitter":"Johannes Gutenberg University Mainz"},"assemblyStats":{"contigL50":2,"contigN50":124140,"gcCount":"106256","gcPercent":20.5,"genomeCoverage":"300.0x","numberOfComponentSequences":2,"numberOfContigs":11,"numberOfScaffolds":2,"scaffoldL50":1,"scaffoldN50":516927,"totalNumberOfChromosomes":2,"totalSequenceLength":"522069","totalUngappedLength":"521203"},"averageNucleotideIdentity":{"bestAniMatch":{"ani":83.95,"assembly":"GCA_000007365.1","assemblyCoverage":1.88,"category":"suspected_type","organismName":"Buchnera aphidicola","typeAssemblyCoverage":1.53},"category":"category_na","comment":"na","matchStatus":"low_coverage","submittedOrganism":"Enterobacteriaceae endosymbiont of Plateumaris sericea","submittedSpecies":"Enterobacteriaceae endosymbiont of Plateumaris sericea","taxonomyCheckStatus":"Inconclusive"},"checkmInfo":{"checkmMarkerSet":"Enterobacteriaceae","checkmMarkerSetRank":"family","checkmSpeciesTaxId":2675797,"checkmVersion":"v1.2.2","completeness":78.56,"completenessPercentile":100.0},"currentAccession":"GCF_012562605.1","organism":{"infraspecificNames":{"isolate":"PserSym"},"organismName":"Enterobacteriaceae endosymbiont of Plateumaris sericea","taxId":2675797},"pairedAccession":"GCA_012562605.1","sourceDatabase":"SOURCE_DATABASE_REFSEQ"}
{"accession":"GCF_012562765.1","annotationInfo":{"method":"Best-placed reference protein set; GeneMarkS-2+","name":"NCBI Prokaryotic Genome Annotation Pipeline (PGAP)","pipeline":"NCBI Prokaryotic Genome Annotation Pipeline (PGAP)","provider":"NCBI RefSeq","releaseDate":"2023-05-06","softwareVersion":"6.5","stats":{"geneCounts":{"nonCoding":40,"proteinCoding":447,"pseudogene":5,"total":492}}},"assemblyInfo":{"assemblyLevel":"Complete Genome","assemblyMethod":"SPAdes v. v3.13.0","assemblyName":"ASM1256276v1","assemblyStatus":"current","assemblyType":"haploid","bioprojectAccession":"PRJNA587602","bioprojectLineage":[{"bioprojects":[{"accession":"PRJNA587602","title":"Donaciinae symbiont genomes"}]}],"biosample":{"accession":"SAMN13256168","attributes":[{"name":"host","value":"Plateumaris pusilla"},{"name":"isolation_source","value":"Beetle Malpighian tubules"},{"name":"collection_date","value":"not applicable"},{"name":"geo_loc_name","value":"USA: Oregon"},{"name":"lat_lon","value":"not applicable"},{"name":"isolate","value":"PpusSym"},{"name":"sample_type","value":"missing"}],"bioprojects":[{"accession":"PRJNA587602"}],"description":{"organism":{"organismName":"Enterobacteriaceae endosymbiont of Plateumaris pusilla","taxId":2675795},"title":"Plateumaris pusilla symbiont genome"},"lastUpdated":"2019-11-20T08:45:43.519","models":["Microbe, viral or environmental"],"owner":{"contacts":[{}],"name":"Johannes Gutenberg University Mainz"},"package":"Microbe.1.0","publicationDate":"2019-11-12T00:00:00.000","sampleIds":[{"label":"Sample name","value":"PpusSym"}],"status":{"status":"live","when":"2019-11-12T13:05:55.808"},"submissionDate":"2019-11-11T09:05:04.830"},"comments":"The annotation was added by the NCBI Prokaryotic Genome Annotation Pipeline (PGAP). Information about PGAP can be found here: https://www.ncbi.nlm.nih.gov/genome/annotation_prok/","pairedAssembly":{"accession":"GCA_012562765.1","annotationName":"NCBI Prokaryotic Genome Annotation Pipeline (PGAP)","status":"current"},"refseqCategory":"representative genome","releaseDate":"2020-04-20","sequencingTech":"Illumina HiSeq","submitter":"Johannes Gutenberg University Mainz"},"assemblyStats":{"contigL50":1,"contigN50":514699,"gcCount":"105670","gcPercent":20.5,"genomeCoverage":"300.0x","numberOfComponentSequences":2,"numberOfContigs":2,"numberOfScaffolds":2,"scaffoldL50":1,"scaffoldN50":514699,"totalNumberOfChromosomes":2,"totalSequenceLength":"519975","totalUngappedLength":"519975"},"averageNucleotideIdentity":{"bestAniMatch":{"ani":82.33,"assembly":"GCA_000007365.1","assemblyCoverage":1.97,"category":"suspected_type","organismName":"Buchnera aphidicola","typeAssemblyCoverage":1.6},"category":"category_na","comment":"na","matchStatus":"low_coverage","submittedOrganism":"Enterobacteriaceae endosymbiont of Plateumaris pusilla","submittedSpecies":"Enterobacteriaceae endosymbiont of Plateumaris pusilla","taxonomyCheckStatus":"Inconclusive"},"checkmInfo":{"checkmMarkerSet":"Enterobacteriaceae","checkmMarkerSetRank":"family","checkmSpeciesTaxId":2675795,"checkmVersion":"v1.2.2","completeness":77.32,"completenessPercentile":100.0},"currentAccession":"GCF_012562765.1","organism":{"infraspecificNames":{"isolate":"PpusSym"},"organismName":"Enterobacteriaceae endosymbiont of Plateumaris pusilla","taxId":2675795},"pairedAccession":"GCA_012562765.1","sourceDatabase":"SOURCE_DATABASE_REFSEQ"}
{"accession":"GCF_012562965.1","annotationInfo":{"method":"Best-placed reference protein set; GeneMarkS-2+","name":"NCBI Prokaryotic Genome Annotation Pipeline (PGAP)","pipeline":"NCBI Prokaryotic Genome Annotation Pipeline (PGAP)","provider":"NCBI RefSeq","releaseDate":"2023-05-06","softwareVersion":"6.5","stats":{"geneCounts":{"nonCoding":39,"proteinCoding":439,"pseudogene":6,"total":484}}},"assemblyInfo":{"assemblyLevel":"Chromosome","assemblyMethod":"SPAdes v. v3.13.0","assemblyName":"ASM1256296v1","assemblyStatus":"current","assemblyType":"haploid","bioprojectAccession":"PRJNA587602","bioprojectLineage":[{"bioprojects":[{"accession":"PRJNA587602","title":"Donaciinae symbiont genomes"}]}],"biosample":{"accession":"SAMN13256167","attributes":[{"name":"host","value":"Plateumaris rustica"},{"name":"isolation_source","value":"Beetle Malpighian tubules"},{"name":"collection_date","value":"not applicable"},{"name":"geo_loc_name","value":"Germany"},{"name":"lat_lon","value":"not applicable"},{"name":"isolate","value":"PrusSym"},{"name":"sample_type","value":"missing"}],"bioprojects":[{"accession":"PRJNA587602"}],"description":{"organism":{"organismName":"Enterobacteriaceae endosymbiont of Plateumaris rustica","taxId":2675796},"title":"Plateumaris rustica symbiont genome"},"lastUpdated":"2019-11-20T08:45:43.493","models":["Microbe, viral or environmental"],"owner":{"contacts":[{}],"name":"Johannes Gutenberg University Mainz"},"package":"Microbe.1.0","publicationDate":"2019-11-12T00:00:00.000","sampleIds":[{"label":"Sample name","value":"PrusSym"}],"status":{"status":"live","when":"2019-11-12T13:05:55.785"},"submissionDate":"2019-11-11T09:05:04.813"},"comments":"The annotation was added by the NCBI Prokaryotic Genome Annotation Pipeline (PGAP). Information about PGAP can be found here: https://www.ncbi.nlm.nih.gov/genome/annotation_prok/","pairedAssembly":{"accession":"GCA_012562965.1","annotationName":"NCBI Prokaryotic Genome Annotation Pipeline (PGAP)","status":"current"},"refseqCategory":"representative genome","releaseDate":"2020-04-20","sequencingTech":"Illumina HiSeq","submitter":"Johannes Gutenberg University Mainz"},"assemblyStats":{"contigL50":1,"contigN50":374649,"gcCount":"101507","gcPercent":20.0,"genomeCoverage":"300.0x","numberOfComponentSequences":2,"numberOfContigs":4,"numberOfScaffolds":2,"scaffoldL50":1,"scaffoldN50":498937,"totalNumberOfChromosomes":2,"totalSequenceLength":"504045","totalUngappedLength":"503855"},"averageNucleotideIdentity":{"bestAniMatch":{"ani":88.3,"assembly":"GCA_000007365.1","assemblyCoverage":0.8,"category":"suspected_type","organismName":"Buchnera aphidicola","typeAssemblyCoverage":0.63},"category":"category_na","comment":"na","matchStatus":"low_coverage","submittedOrganism":"Enterobacteriaceae endosymbiont of Plateumaris rustica","submittedSpecies":"Enterobacteriaceae endosymbiont of Plateumaris rustica","taxonomyCheckStatus":"Inconclusive"},"checkmInfo":{"checkmMarkerSet":"Enterobacteriaceae","checkmMarkerSetRank":"family","checkmSpeciesTaxId":2675796,"checkmVersion":"v1.2.2","completeness":76.77,"completenessPercentile":100.0,"contamination":0.83},"currentAccession":"GCF_012562965.1","organism":{"infraspecificNames":{"isolate":"PrusSym"},"organismName":"Enterobacteriaceae endosymbiont of Plateumaris rustica","taxId":2675796},"pairedAccession":"GCA_012562965.1","sourceDatabase":"SOURCE_DATABASE_REFSEQ"}
{"accession":"GCF_012563145.1","annotationInfo":{"method":"Best-placed reference protein set; GeneMarkS-2+","name":"NCBI Prokaryotic Genome Annotation Pipeline (PGAP)","pipeline":"NCBI Prokaryotic Genome Annotation Pipeline (PGAP)","provider":"NCBI RefSeq","releaseDate":"2023-05-12","softwareVersion":"6.5","stats":{"geneCounts":{"nonCoding":40,"proteinCoding":445,"pseudogene":3,"total":488}}},"assemblyInfo":{"assemblyLevel":"Chromosome","assemblyMethod":"SPAdes v. v3.13.0","assemblyName":"ASM1256314v1","assemblyStatus":"current","assemblyType":"haploid","bioprojectAccession":"PRJNA587602","bioprojectLineage":[{"bioprojects":[{"accession":"PRJNA587602","title":"Donaciinae symbiont genomes"}]}],"biosample":{"accession":"SAMN13256166","attributes":[{"name":"host","value":"Plateumaris consimilis"},{"name":"isolation_source","value":"Beetle Malpighian tubules"},{"name":"collection_date","value":"not applicable"},{"name":"geo_loc_name","value":"Germany"},{"name":"lat_lon","value":"not applicable"},{"name":"isolate","value":"PconSym"},{"name":"sample_type","value":"missing"}],"bioprojects":[{"accession":"PRJNA587602"}],"description":{"organism":{"organismName":"Enterobacteriaceae endosymbiont of Plateumaris consimilis","taxId":2675794},"title":"Plateumaris consimilis symbiont genome"},"lastUpdated":"2019-11-20T08:45:43.467","models":["Microbe, viral or environmental"],"owner":{"contacts":[{}],"name":"Johannes Gutenberg University Mainz"},"package":"Microbe.1.0","publicationDate":"2019-11-12T00:00:00.000","sampleIds":[{"label":"Sample name","value":"PconSym"}],"status":{"status":"live","when":"2019-11-12T13:05:55.761"},"submissionDate":"2019-11-11T09:05:04.800"},"comments":"The annotation was added by the NCBI Prokaryotic Genome Annotation Pipeline (PGAP). Information about PGAP can be found here: https://www.ncbi.nlm.nih.gov/genome/annotation_prok/","pairedAssembly":{"accession":"GCA_012563145.1","annotationName":"NCBI Prokaryotic Genome Annotation Pipeline (PGAP)","status":"current"},"refseqCategory":"representative genome","releaseDate":"2020-04-20","sequencingTech":"Illumina HiSeq","submitter":"Johannes Gutenberg University Mainz"},"assemblyStats":{"contigL50":1,"contigN50":387156,"gcCount":"107559","gcPercent":21.0,"genomeCoverage":"300.0x","numberOfComponentSequences":2,"numberOfContigs":4,"numberOfScaffolds":2,"scaffoldL50":1,"scaffoldN50":512724,"totalNumberOfChromosomes":2,"totalSequenceLength":"517860","totalUngappedLength":"517674"},"averageNucleotideIdentity":{"bestAniMatch":{"ani":84.75,"assembly":"GCA_000007365.1","assemblyCoverage":1.38,"category":"suspected_type","organismName":"Buchnera aphidicola","typeAssemblyCoverage":1.12},"category":"category_na","comment":"na","matchStatus":"low_coverage","submittedOrganism":"Enterobacteriaceae endosymbiont of Plateumaris consimilis","submittedSpecies":"Enterobacteriaceae endosymbiont of Plateumaris consimilis","taxonomyCheckStatus":"Inconclusive"},"checkmInfo":{"checkmMarkerSet":"Enterobacteriaceae","checkmMarkerSetRank":"family","checkmSpeciesTaxId":2675794,"checkmVersion":"v1.2.2","completeness":76.97,"completenessPercentile":100.0,"contamination":0.83},"currentAccession":"GCF_012563145.1","organism":{"infraspecificNames":{"isolate":"PconSym"},"organismName":"Enterobacteriaceae endosymbiont of Plateumaris consimilis","taxId":2675794},"pairedAccession":"GCA_012563145.1","sourceDatabase":"SOURCE_DATABASE_REFSEQ"}
{"accession":"GCF_012563325.1","annotationInfo":{"method":"Best-placed reference protein set; GeneMarkS-2+","name":"NCBI Prokaryotic Genome Annotation Pipeline (PGAP)","pipeline":"NCBI Prokaryotic Genome Annotation Pipeline (PGAP)","provider":"NCBI RefSeq","releaseDate":"2023-05-06","softwareVersion":"6.5","stats":{"geneCounts":{"nonCoding":40,"proteinCoding":449,"pseudogene":5,"total":494}}},"assemblyInfo":{"assemblyLevel":"Chromosome","assemblyMethod":"SPAdes v. v3.13.0","assemblyName":"ASM1256332v1","assemblyStatus":"current","assemblyType":"haploid","bioprojectAccession":"PRJNA587602","bioprojectLineage":[{"bioprojects":[{"accession":"PRJNA587602","title":"Donaciinae symbiont genomes"}]}],"biosample":{"accession":"SAMN13256165","attributes":[{"name":"host","value":"Plateumaris braccata"},{"name":"isolation_source","value":"Beetle Malpighian tubules"},{"name":"collection_date","value":"not applicable"},{"name":"geo_loc_name","value":"Germany"},{"name":"lat_lon","value":"not applicable"},{"name":"isolate","value":"PbraSym"},{"name":"sample_type","value":"missing"}],"bioprojects":[{"accession":"PRJNA587602"}],"description":{"organism":{"organismName":"Enterobacteriaceae endosymbiont of Plateumaris braccata","taxId":2675793},"title":"Plateumaris braccata symbiont genome"},"lastUpdated":"2019-11-20T08:45:43.431","models":["Microbe, viral or environmental"],"owner":{"contacts":[{}],"name":"Johannes Gutenberg University Mainz"},"package":"Microbe.1.0","publicationDate":"2019-11-12T00:00:00.000","sampleIds":[{"label":"Sample name","value":"PbraSym"}],"status":{"status":"live","when":"2019-11-12T13:05:55.730"},"submissionDate":"2019-11-11T09:05:04.780"},"comments":"The annotation was added by the NCBI Prokaryotic Genome Annotation Pipeline (PGAP). Information about PGAP can be found here: https://www.ncbi.nlm.nih.gov/genome/annotation_prok/","pairedAssembly":{"accession":"GCA_012563325.1","annotationName":"NCBI Prokaryotic Genome Annotation Pipeline (PGAP)","status":"current"},"refseqCategory":"representative genome","releaseDate":"2020-04-20","sequencingTech":"Illumina HiSeq","submitter":"Johannes Gutenberg University Mainz"},"assemblyStats":{"contigL50":1,"contigN50":386142,"gcCount":"107771","gcPercent":21.0,"genomeCoverage":"300.0x","numberOfComponentSequences":2,"numberOfContigs":6,"numberOfScaffolds":2,"scaffoldL50":1,"scaffoldN50":512214,"totalNumberOfChromosomes":2,"totalSequenceLength":"517501","totalUngappedLength":"517245"},"averageNucleotideIdentity":{"bestAniMatch":{"ani":85.17,"assembly":"GCA_000007365.1","assemblyCoverage":1.12,"category":"suspected_type","organismName":"Buchnera aphidicola","typeAssemblyCoverage":0.9},"category":"category_na","comment":"na","matchStatus":"low_coverage","submittedOrganism":"Enterobacteriaceae endosymbiont of Plateumaris braccata","submittedSpecies":"Enterobacteriaceae endosymbiont of Plateumaris braccata","taxonomyCheckStatus":"Inconclusive"},"checkmInfo":{"checkmMarkerSet":"Enterobacteriaceae","checkmMarkerSetRank":"family","checkmSpeciesTaxId":2675793,"checkmVersion":"v1.2.2","completeness":77.04,"completenessPercentile":100.0,"contamination":0.92},"currentAccession":"GCF_012563325.1","organism":{"infraspecificNames":{"isolate":"PbraSym"},"organismName":"Enterobacteriaceae endosymbiont of Plateumaris braccata","taxId":2675793},"pairedAccession":"GCA_012563325.1","sourceDatabase":"SOURCE_DATABASE_REFSEQ"}
{"accession":"GCF_012567545.1","annotationInfo":{"method":"Best-placed reference protein set; GeneMarkS-2+","name":"NCBI Prokaryotic Genome Annotation Pipeline (PGAP)","pipeline":"NCBI Prokaryotic Genome Annotation Pipeline (PGAP)","provider":"NCBI RefSeq","releaseDate":"2023-05-06","softwareVersion":"6.5","stats":{"geneCounts":{"nonCoding":37,"proteinCoding":410,"pseudogene":3,"total":450}}},"assemblyInfo":{"assemblyLevel":"Chromosome","assemblyMethod":"SPAdes v. v3.13.0","assemblyName":"ASM1256754v1","assemblyStatus":"current","assemblyType":"haploid","bioprojectAccession":"PRJNA587602","bioprojectLineage":[{"bioprojects":[{"accession":"PRJNA587602","title":"Donaciinae symbiont genomes"}]}],"biosample":{"accession":"SAMN13256190","attributes":[{"name":"host","value":"Donacia fulgens"},{"name":"isolation_source","value":"Beetle Malpighian tubules"},{"name":"collection_date","value":"not applicable"},{"name":"geo_loc_name","value":"USA: Vermont"},{"name":"lat_lon","value":"not applicable"},{"name":"isolate","value":"DfulgSym"},{"name":"sample_type","value":"missing"}],"bioprojects":[{"accession":"PRJNA587602"}],"description":{"organism":{"organismName":"Enterobacteriaceae endosymbiont of Donacia fulgens","taxId":2675778},"title":"Donacia fulgens symbiont genome"},"lastUpdated":"2019-11-20T08:45:44.068","models":["Microbe, viral or environmental"],"owner":{"contacts":[{}],"name":"Johannes Gutenberg University Mainz"},"package":"Microbe.1.0","publicationDate":"2019-11-12T00:00:00.000","sampleIds":[{"label":"Sample name","value":"DfulgSym"}],"status":{"status":"live","when":"2019-11-12T13:05:56.370"},"submissionDate":"2019-11-11T09:05:05.173"},"comments":"The annotation was added by the NCBI Prokaryotic Genome Annotation Pipeline (PGAP). Information about PGAP can be found here: https://www.ncbi.nlm.nih.gov/genome/annotation_prok/","pairedAssembly":{"accession":"GCA_012567545.1","annotationName":"NCBI Prokaryotic Genome Annotation Pipeline (PGAP)","status":"current"},"refseqCategory":"representative genome","releaseDate":"2020-04-20","sequencingTech":"Illumina HiSeq","submitter":"Johannes Gutenberg University Mainz"},"assemblyStats":{"contigL50":1,"contigN50":349256,"gcCount":"91302","gcPercent":19.5,"genomeCoverage":"300.0x","numberOfComponentSequences":2,"numberOfContigs":4,"numberOfScaffolds":2,"scaffoldL50":1,"scaffoldN50":460881,"totalNumberOfChromosomes":2,"totalSequenceLength":"465858","totalUngappedLength":"465658"},"averageNucleotideIdentity":{"bestAniMatch":{"ani":80.87,"assembly":"GCA_000007365.1","assemblyCoverage":1.59,"category":"suspected_type","organismName":"Buchnera aphidicola","typeAssemblyCoverage":1.14},"category":"category_na","comment":"na","matchStatus":"low_coverage","submittedOrganism":"Enterobacteriaceae endosymbiont of Donacia fulgens","submittedSpecies":"Enterobacteriaceae endosymbiont of Donacia fulgens","taxonomyCheckStatus":"Inconclusive"},"checkmInfo":{"checkmMarkerSet":"Enterobacteriaceae","checkmMarkerSetRank":"family","checkmSpeciesTaxId":2675778,"checkmVersion":"v1.2.2","completeness":72.4,"completenessPercentile":100.0},"currentAccession":"GCF_012567545.1","organism":{"infraspecificNames":{"isolate":"DfulgSym"},"organismName":"Enterobacteriaceae endosymbiont of Donacia fulgens","taxId":2675778},"pairedAccession":"GCA_012567545.1","sourceDatabase":"SOURCE_DATABASE_REFSEQ"}
```
