## Supplementary Dataset 1 for "Euktect: Enhanced Eukaryotic Sequence Detection and Classification in Metagenomes via the DNA Language Model": assembly_data_report.jsonl (part 22 of 71)

```
{"accession":"GCF_012567685.1","annotationInfo":{"method":"Best-placed reference protein set; GeneMarkS-2+","name":"NCBI Prokaryotic Genome Annotation Pipeline (PGAP)","pipeline":"NCBI Prokaryotic Genome Annotation Pipeline (PGAP)","provider":"NCBI RefSeq","releaseDate":"2023-05-06","softwareVersion":"6.5","stats":{"geneCounts":{"nonCoding":39,"proteinCoding":407,"pseudogene":6,"total":452}}},"assemblyInfo":{"assemblyLevel":"Chromosome","assemblyMethod":"SPAdes v. v3.13.0","assemblyName":"ASM1256768v1","assemblyStatus":"current","assemblyType":"haploid","bioprojectAccession":"PRJNA587602","bioprojectLineage":[{"bioprojects":[{"accession":"PRJNA587602","title":"Donaciinae symbiont genomes"}]}],"biosample":{"accession":"SAMN13256189","attributes":[{"name":"host","value":"Donacia marginata"},{"name":"isolation_source","value":"Beetle Malpighian tubules"},{"name":"collection_date","value":"not applicable"},{"name":"geo_loc_name","value":"Germany"},{"name":"lat_lon","value":"not applicable"},{"name":"isolate","value":"DmarSym"},{"name":"sample_type","value":"missing"}],"bioprojects":[{"accession":"PRJNA587602"}],"description":{"organism":{"organismName":"Enterobacteriaceae endosymbiont of Donacia marginata","taxId":2675779},"title":"Donacia marginata symbiont genome"},"lastUpdated":"2019-11-20T08:45:44.043","models":["Microbe, viral or environmental"],"owner":{"contacts":[{}],"name":"Johannes Gutenberg University Mainz"},"package":"Microbe.1.0","publicationDate":"2019-11-12T00:00:00.000","sampleIds":[{"label":"Sample name","value":"DmarSym"}],"status":{"status":"live","when":"2019-11-12T13:05:56.345"},"submissionDate":"2019-11-11T09:05:05.160"},"comments":"The annotation was added by the NCBI Prokaryotic Genome Annotation Pipeline (PGAP). Information about PGAP can be found here: https://www.ncbi.nlm.nih.gov/genome/annotation_prok/","pairedAssembly":{"accession":"GCA_012567685.1","annotationName":"NCBI Prokaryotic Genome Annotation Pipeline (PGAP)","status":"current"},"refseqCategory":"representative genome","releaseDate":"2020-04-20","sequencingTech":"Illumina HiSeq","submitter":"Johannes Gutenberg University Mainz"},"assemblyStats":{"contigL50":3,"contigN50":90992,"gcCount":"94363","gcPercent":20.0,"genomeCoverage":"300.0x","numberOfComponentSequences":2,"numberOfContigs":10,"numberOfScaffolds":2,"scaffoldL50":1,"scaffoldN50":462406,"totalNumberOfChromosomes":2,"totalSequenceLength":"467604","totalUngappedLength":"466824"},"averageNucleotideIdentity":{"bestAniMatch":{"ani":82.55,"assembly":"GCA_000007365.1","assemblyCoverage":1.52,"category":"suspected_type","organismName":"Buchnera aphidicola","typeAssemblyCoverage":1.1},"category":"category_na","comment":"na","matchStatus":"low_coverage","submittedOrganism":"Enterobacteriaceae endosymbiont of Donacia marginata","submittedSpecies":"Enterobacteriaceae endosymbiont of Donacia marginata","taxonomyCheckStatus":"Inconclusive"},"checkmInfo":{"checkmMarkerSet":"Enterobacteriaceae","checkmMarkerSetRank":"family","checkmSpeciesTaxId":2675779,"checkmVersion":"v1.2.2","completeness":72.61,"completenessPercentile":100.0,"contamination":0.41},"currentAccession":"GCF_012567685.1","organism":{"infraspecificNames":{"isolate":"DmarSym"},"organismName":"Enterobacteriaceae endosymbiont of Donacia marginata","taxId":2675779},"pairedAccession":"GCA_012567685.1","sourceDatabase":"SOURCE_DATABASE_REFSEQ"}
{"accession":"GCF_012567955.1","annotationInfo":{"method":"Best-placed reference protein set; GeneMarkS-2+","name":"NCBI Prokaryotic Genome Annotation Pipeline (PGAP)","pipeline":"NCBI Prokaryotic Genome Annotation Pipeline (PGAP)","provider":"NCBI RefSeq","releaseDate":"2023-05-06","softwareVersion":"6.5","stats":{"geneCounts":{"nonCoding":39,"proteinCoding":401,"pseudogene":7,"total":447}}},"assemblyInfo":{"assemblyLevel":"Chromosome","assemblyMethod":"SPAdes v. v3.13.0","assemblyName":"ASM1256795v1","assemblyStatus":"current","assemblyType":"haploid","bioprojectAccession":"PRJNA587602","bioprojectLineage":[{"bioprojects":[{"accession":"PRJNA587602","title":"Donaciinae symbiont genomes"}]}],"biosample":{"accession":"SAMN13256188","attributes":[{"name":"host","value":"Donacia bicoloricornis"},{"name":"isolation_source","value":"Beetle Malpighian tubules"},{"name":"collection_date","value":"not applicable"},{"name":"geo_loc_name","value":"Japan"},{"name":"lat_lon","value":"not applicable"},{"name":"isolate","value":"DbicSym"},{"name":"sample_type","value":"missing"}],"bioprojects":[{"accession":"PRJNA587602"}],"description":{"organism":{"organismName":"Enterobacteriaceae endosymbiont of Donacia bicoloricornis","taxId":2675772},"title":"Donacia bicoloricornis symbiont genome"},"lastUpdated":"2019-11-20T08:45:44.018","models":["Microbe, viral or environmental"],"owner":{"contacts":[{}],"name":"Johannes Gutenberg University Mainz"},"package":"Microbe.1.0","publicationDate":"2019-11-12T00:00:00.000","sampleIds":[{"label":"Sample name","value":"DbicSym"}],"status":{"status":"live","when":"2019-11-12T13:05:56.321"},"submissionDate":"2019-11-11T09:05:05.143"},"comments":"The annotation was added by the NCBI Prokaryotic Genome Annotation Pipeline (PGAP). Information about PGAP can be found here: https://www.ncbi.nlm.nih.gov/genome/annotation_prok/","pairedAssembly":{"accession":"GCA_012567955.1","annotationName":"NCBI Prokaryotic Genome Annotation Pipeline (PGAP)","status":"current"},"refseqCategory":"representative genome","releaseDate":"2020-04-20","sequencingTech":"Illumina HiSeq","submitter":"Johannes Gutenberg University Mainz"},"assemblyStats":{"contigL50":3,"contigN50":68779,"gcCount":"93557","gcPercent":20.5,"genomeCoverage":"300.0x","numberOfComponentSequences":2,"numberOfContigs":23,"numberOfScaffolds":2,"scaffoldL50":1,"scaffoldN50":458627,"totalNumberOfChromosomes":2,"totalSequenceLength":"463713","totalUngappedLength":"454761"},"averageNucleotideIdentity":{"bestAniMatch":{"ani":79.68,"assembly":"GCA_000007365.1","assemblyCoverage":3.34,"category":"suspected_type","organismName":"Buchnera aphidicola","typeAssemblyCoverage":2.37},"category":"category_na","comment":"na","matchStatus":"low_coverage","submittedOrganism":"Enterobacteriaceae endosymbiont of Donacia bicoloricornis","submittedSpecies":"Enterobacteriaceae endosymbiont of Donacia bicoloricornis","taxonomyCheckStatus":"Inconclusive"},"checkmInfo":{"checkmMarkerSet":"Enterobacteriaceae","checkmMarkerSetRank":"family","checkmSpeciesTaxId":2675772,"checkmVersion":"v1.2.2","completeness":71.55,"completenessPercentile":100.0},"currentAccession":"GCF_012567955.1","organism":{"infraspecificNames":{"isolate":"DbicSym"},"organismName":"Enterobacteriaceae endosymbiont of Donacia bicoloricornis","taxId":2675772},"pairedAccession":"GCA_012567955.1","sourceDatabase":"SOURCE_DATABASE_REFSEQ"}
{"accession":"GCF_012568245.1","annotationInfo":{"method":"Best-placed reference protein set; GeneMarkS-2+","name":"NCBI Prokaryotic Genome Annotation Pipeline (PGAP)","pipeline":"NCBI Prokaryotic Genome Annotation Pipeline (PGAP)","provider":"NCBI RefSeq","releaseDate":"2023-05-06","softwareVersion":"6.5","stats":{"geneCounts":{"nonCoding":39,"proteinCoding":406,"pseudogene":5,"total":450}}},"assemblyInfo":{"assemblyLevel":"Chromosome","assemblyMethod":"SPAdes v. v3.13.0","assemblyName":"ASM1256824v1","assemblyStatus":"current","assemblyType":"haploid","bioprojectAccession":"PRJNA587602","bioprojectLineage":[{"bioprojects":[{"accession":"PRJNA587602","title":"Donaciinae symbiont genomes"}]}],"biosample":{"accession":"SAMN13256187","attributes":[{"name":"host","value":"Donacia thalassina"},{"name":"isolation_source","value":"Beetle Malpighian tubules"},{"name":"collection_date","value":"not applicable"},{"name":"geo_loc_name","value":"Germany"},{"name":"lat_lon","value":"not applicable"},{"name":"isolate","value":"DthaSym"},{"name":"sample_type","value":"missing"}],"bioprojects":[{"accession":"PRJNA587602"}],"description":{"organism":{"organismName":"Enterobacteriaceae endosymbiont of Donacia thalassina","taxId":2675786},"title":"Donacia thalassina symbiont genome"},"lastUpdated":"2019-11-20T08:45:43.993","models":["Microbe, viral or environmental"],"owner":{"contacts":[{}],"name":"Johannes Gutenberg University Mainz"},"package":"Microbe.1.0","publicationDate":"2019-11-12T00:00:00.000","sampleIds":[{"label":"Sample name","value":"DthaSym"}],"status":{"status":"live","when":"2019-11-12T13:05:56.296"},"submissionDate":"2019-11-11T09:05:05.130"},"comments":"The annotation was added by the NCBI Prokaryotic Genome Annotation Pipeline (PGAP). Information about PGAP can be found here: https://www.ncbi.nlm.nih.gov/genome/annotation_prok/","pairedAssembly":{"accession":"GCA_012568245.1","annotationName":"NCBI Prokaryotic Genome Annotation Pipeline (PGAP)","status":"current"},"refseqCategory":"representative genome","releaseDate":"2020-04-20","sequencingTech":"Illumina HiSeq","submitter":"Johannes Gutenberg University Mainz"},"assemblyStats":{"contigL50":1,"contigN50":350240,"gcCount":"93739","gcPercent":20.0,"genomeCoverage":"300.0x","numberOfComponentSequences":2,"numberOfContigs":4,"numberOfScaffolds":2,"scaffoldL50":1,"scaffoldN50":462341,"totalNumberOfChromosomes":2,"totalSequenceLength":"467823","totalUngappedLength":"467631"},"averageNucleotideIdentity":{"bestAniMatch":{"ani":81.37,"assembly":"GCA_000007365.1","assemblyCoverage":1.55,"category":"suspected_type","organismName":"Buchnera aphidicola","typeAssemblyCoverage":1.12},"category":"category_na","comment":"na","matchStatus":"low_coverage","submittedOrganism":"Enterobacteriaceae endosymbiont of Donacia thalassina","submittedSpecies":"Enterobacteriaceae endosymbiont of Donacia thalassina","taxonomyCheckStatus":"Inconclusive"},"checkmInfo":{"checkmMarkerSet":"Enterobacteriaceae","checkmMarkerSetRank":"family","checkmSpeciesTaxId":2675786,"checkmVersion":"v1.2.2","completeness":71.78,"completenessPercentile":100.0},"currentAccession":"GCF_012568245.1","organism":{"infraspecificNames":{"isolate":"DthaSym"},"organismName":"Enterobacteriaceae endosymbiont of Donacia thalassina","taxId":2675786},"pairedAccession":"GCA_012568245.1","sourceDatabase":"SOURCE_DATABASE_REFSEQ"}
{"accession":"GCF_012568445.1","annotationInfo":{"method":"Best-placed reference protein set; GeneMarkS-2+","name":"NCBI Prokaryotic Genome Annotation Pipeline (PGAP)","pipeline":"NCBI Prokaryotic Genome Annotation Pipeline (PGAP)","provider":"NCBI RefSeq","releaseDate":"2023-05-06","softwareVersion":"6.5","stats":{"geneCounts":{"nonCoding":37,"proteinCoding":406,"pseudogene":4,"total":447}}},"assemblyInfo":{"assemblyLevel":"Chromosome","assemblyMethod":"SPAdes v. v3.13.0","assemblyName":"ASM1256844v1","assemblyStatus":"current","assemblyType":"haploid","bioprojectAccession":"PRJNA587602","bioprojectLineage":[{"bioprojects":[{"accession":"PRJNA587602","title":"Donaciinae symbiont genomes"}]}],"biosample":{"accession":"SAMN13256186","attributes":[{"name":"host","value":"Donacia vulgaris"},{"name":"isolation_source","value":"Beetle Malpighian tubules"},{"name":"collection_date","value":"not applicable"},{"name":"geo_loc_name","value":"Germany"},{"name":"lat_lon","value":"not applicable"},{"name":"isolate","value":"DvulSym"},{"name":"sample_type","value":"missing"}],"bioprojects":[{"accession":"PRJNA587602"}],"description":{"organism":{"organismName":"Enterobacteriaceae endosymbiont of Donacia vulgaris","taxId":2675789},"title":"Donacia vulgaris symbiont genome"},"lastUpdated":"2019-11-20T08:45:43.969","models":["Microbe, viral or environmental"],"owner":{"contacts":[{}],"name":"Johannes Gutenberg University Mainz"},"package":"Microbe.1.0","publicationDate":"2019-11-12T00:00:00.000","sampleIds":[{"label":"Sample name","value":"DvulSym"}],"status":{"status":"live","when":"2019-11-12T13:05:56.269"},"submissionDate":"2019-11-11T09:05:05.116"},"comments":"The annotation was added by the NCBI Prokaryotic Genome Annotation Pipeline (PGAP). Information about PGAP can be found here: https://www.ncbi.nlm.nih.gov/genome/annotation_prok/","pairedAssembly":{"accession":"GCA_012568445.1","annotationName":"NCBI Prokaryotic Genome Annotation Pipeline (PGAP)","status":"current"},"refseqCategory":"representative genome","releaseDate":"2020-04-20","sequencingTech":"Illumina HiSeq","submitter":"Johannes Gutenberg University Mainz"},"assemblyStats":{"contigL50":1,"contigN50":349764,"gcCount":"95144","gcPercent":20.5,"genomeCoverage":"300.0x","numberOfComponentSequences":2,"numberOfContigs":6,"numberOfScaffolds":2,"scaffoldL50":1,"scaffoldN50":460480,"totalNumberOfChromosomes":2,"totalSequenceLength":"465742","totalUngappedLength":"464874"},"averageNucleotideIdentity":{"bestAniMatch":{"ani":82.2,"assembly":"GCA_000007365.1","assemblyCoverage":1.6,"category":"suspected_type","organismName":"Buchnera aphidicola","typeAssemblyCoverage":1.15},"category":"category_na","comment":"na","matchStatus":"low_coverage","submittedOrganism":"Enterobacteriaceae endosymbiont of Donacia vulgaris","submittedSpecies":"Enterobacteriaceae endosymbiont of Donacia vulgaris","taxonomyCheckStatus":"Inconclusive"},"checkmInfo":{"checkmMarkerSet":"Enterobacteriaceae","checkmMarkerSetRank":"family","checkmSpeciesTaxId":2675789,"checkmVersion":"v1.2.2","completeness":72.49,"completenessPercentile":100.0},"currentAccession":"GCF_012568445.1","organism":{"infraspecificNames":{"isolate":"DvulSym"},"organismName":"Enterobacteriaceae endosymbiont of Donacia vulgaris","taxId":2675789},"pairedAccession":"GCA_012568445.1","sourceDatabase":"SOURCE_DATABASE_REFSEQ"}
{"accession":"GCF_012568645.1","annotationInfo":{"method":"Best-placed reference protein set; GeneMarkS-2+","name":"NCBI Prokaryotic Genome Annotation Pipeline (PGAP)","pipeline":"NCBI Prokaryotic Genome Annotation Pipeline (PGAP)","provider":"NCBI RefSeq","releaseDate":"2023-05-06","softwareVersion":"6.5","stats":{"geneCounts":{"nonCoding":38,"proteinCoding":404,"pseudogene":8,"total":450}}},"assemblyInfo":{"assemblyLevel":"Chromosome","assemblyMethod":"SPAdes v. v3.13.0","assemblyName":"ASM1256864v1","assemblyStatus":"current","assemblyType":"haploid","bioprojectAccession":"PRJNA587602","bioprojectLineage":[{"bioprojects":[{"accession":"PRJNA587602","title":"Donaciinae symbiont genomes"}]}],"biosample":{"accession":"SAMN13256185","attributes":[{"name":"host","value":"Donacia simplex"},{"name":"isolation_source","value":"Beetle Malpighian tubules"},{"name":"collection_date","value":"not applicable"},{"name":"geo_loc_name","value":"Germany"},{"name":"lat_lon","value":"not applicable"},{"name":"isolate","value":"DsimSym"},{"name":"sample_type","value":"missing"}],"bioprojects":[{"accession":"PRJNA587602"}],"description":{"organism":{"organismName":"Enterobacteriaceae endosymbiont of Donacia simplex","taxId":2675784},"title":"Donacia simplex symbiont genome"},"lastUpdated":"2019-11-20T08:45:43.945","models":["Microbe, viral or environmental"],"owner":{"contacts":[{}],"name":"Johannes Gutenberg University Mainz"},"package":"Microbe.1.0","publicationDate":"2019-11-12T00:00:00.000","sampleIds":[{"label":"Sample name","value":"DsimSym"}],"status":{"status":"live","when":"2019-11-12T13:05:56.242"},"submissionDate":"2019-11-11T09:05:05.100"},"comments":"The annotation was added by the NCBI Prokaryotic Genome Annotation Pipeline (PGAP). Information about PGAP can be found here: https://www.ncbi.nlm.nih.gov/genome/annotation_prok/","pairedAssembly":{"accession":"GCA_012568645.1","annotationName":"NCBI Prokaryotic Genome Annotation Pipeline (PGAP)","status":"current"},"refseqCategory":"representative genome","releaseDate":"2020-04-20","sequencingTech":"Illumina HiSeq","submitter":"Johannes Gutenberg University Mainz"},"assemblyStats":{"contigL50":1,"contigN50":350821,"gcCount":"92991","gcPercent":20.0,"genomeCoverage":"300.0x","numberOfComponentSequences":2,"numberOfContigs":6,"numberOfScaffolds":2,"scaffoldL50":1,"scaffoldN50":461708,"totalNumberOfChromosomes":2,"totalSequenceLength":"466924","totalUngappedLength":"466031"},"averageNucleotideIdentity":{"bestAniMatch":{"ani":82.05,"assembly":"GCA_000007365.1","assemblyCoverage":1.56,"category":"suspected_type","organismName":"Buchnera aphidicola","typeAssemblyCoverage":1.12},"category":"category_na","comment":"na","matchStatus":"low_coverage","submittedOrganism":"Enterobacteriaceae endosymbiont of Donacia simplex","submittedSpecies":"Enterobacteriaceae endosymbiont of Donacia simplex","taxonomyCheckStatus":"Inconclusive"},"checkmInfo":{"checkmMarkerSet":"Enterobacteriaceae","checkmMarkerSetRank":"family","checkmSpeciesTaxId":2675784,"checkmVersion":"v1.2.2","completeness":73.28,"completenessPercentile":100.0},"currentAccession":"GCF_012568645.1","organism":{"infraspecificNames":{"isolate":"DsimSym"},"organismName":"Enterobacteriaceae endosymbiont of Donacia simplex","taxId":2675784},"pairedAccession":"GCA_012568645.1","sourceDatabase":"SOURCE_DATABASE_REFSEQ"}
{"accession":"GCF_012568845.1","annotationInfo":{"method":"Best-placed reference protein set; GeneMarkS-2+","name":"NCBI Prokaryotic Genome Annotation Pipeline (PGAP)","pipeline":"NCBI Prokaryotic Genome Annotation Pipeline (PGAP)","provider":"NCBI RefSeq","releaseDate":"2023-05-06","softwareVersion":"6.5","stats":{"geneCounts":{"nonCoding":38,"proteinCoding":400,"pseudogene":8,"total":446}}},"assemblyInfo":{"assemblyLevel":"Chromosome","assemblyMethod":"SPAdes v. v3.13.0","assemblyName":"ASM1256884v1","assemblyStatus":"current","assemblyType":"haploid","bioprojectAccession":"PRJNA587602","bioprojectLineage":[{"bioprojects":[{"accession":"PRJNA587602","title":"Donaciinae symbiont genomes"}]}],"biosample":{"accession":"SAMN13256184","attributes":[{"name":"host","value":"Donacia cinerea"},{"name":"isolation_source","value":"Beetle Malpighian tubules"},{"name":"collection_date","value":"not applicable"},{"name":"geo_loc_name","value":"Germany"},{"name":"lat_lon","value":"not applicable"},{"name":"isolate","value":"DcincSym"},{"name":"sample_type","value":"missing"}],"bioprojects":[{"accession":"PRJNA587602"}],"description":{"organism":{"organismName":"Enterobacteriaceae endosymbiont of Donacia cincticornis","taxId":2675773},"title":"Donacia cinerea symbiont genome"},"lastUpdated":"2019-11-20T08:45:43.920","models":["Microbe, viral or environmental"],"owner":{"contacts":[{}],"name":"Johannes Gutenberg University Mainz"},"package":"Microbe.1.0","publicationDate":"2019-11-12T00:00:00.000","sampleIds":[{"label":"Sample name","value":"DcincSym"}],"status":{"status":"live","when":"2019-11-12T13:05:56.214"},"submissionDate":"2019-11-11T09:05:05.086"},"comments":"The annotation was added by the NCBI Prokaryotic Genome Annotation Pipeline (PGAP). Information about PGAP can be found here: https://www.ncbi.nlm.nih.gov/genome/annotation_prok/","pairedAssembly":{"accession":"GCA_012568845.1","annotationName":"NCBI Prokaryotic Genome Annotation Pipeline (PGAP)","status":"current"},"refseqCategory":"representative genome","releaseDate":"2020-04-20","sequencingTech":"Illumina HiSeq","submitter":"Johannes Gutenberg University Mainz"},"assemblyStats":{"contigL50":2,"contigN50":125952,"gcCount":"93277","gcPercent":20.0,"genomeCoverage":"300.0x","numberOfComponentSequences":2,"numberOfContigs":5,"numberOfScaffolds":2,"scaffoldL50":1,"scaffoldN50":454754,"totalNumberOfChromosomes":2,"totalSequenceLength":"461437","totalUngappedLength":"460871"},"averageNucleotideIdentity":{"bestAniMatch":{"ani":83.52,"assembly":"GCA_000007365.1","assemblyCoverage":1.35,"category":"suspected_type","organismName":"Buchnera aphidicola","typeAssemblyCoverage":0.97},"category":"category_na","comment":"na","matchStatus":"low_coverage","submittedOrganism":"Enterobacteriaceae endosymbiont of Donacia cincticornis","submittedSpecies":"Enterobacteriaceae endosymbiont of Donacia cincticornis","taxonomyCheckStatus":"Inconclusive"},"checkmInfo":{"checkmMarkerSet":"Enterobacteriaceae","checkmMarkerSetRank":"family","checkmSpeciesTaxId":2675773,"checkmVersion":"v1.2.2","completeness":69.04,"completenessPercentile":100.0},"currentAccession":"GCF_012568845.1","organism":{"infraspecificNames":{"isolate":"DcincSym"},"organismName":"Enterobacteriaceae endosymbiont of Donacia cincticornis","taxId":2675773},"pairedAccession":"GCA_012568845.1","sourceDatabase":"SOURCE_DATABASE_REFSEQ"}
{"accession":"GCF_012569045.1","annotationInfo":{"method":"Best-placed reference protein set; GeneMarkS-2+","name":"NCBI Prokaryotic Genome Annotation Pipeline (PGAP)","pipeline":"NCBI Prokaryotic Genome Annotation Pipeline (PGAP)","provider":"NCBI RefSeq","releaseDate":"2023-05-06","softwareVersion":"6.5","stats":{"geneCounts":{"nonCoding":39,"proteinCoding":407,"pseudogene":6,"total":452}}},"assemblyInfo":{"assemblyLevel":"Chromosome","assemblyMethod":"SPAdes v. v3.13.0","assemblyName":"ASM1256904v1","assemblyStatus":"current","assemblyType":"haploid","bioprojectAccession":"PRJNA587602","bioprojectLineage":[{"bioprojects":[{"accession":"PRJNA587602","title":"Donaciinae symbiont genomes"}]}],"biosample":{"accession":"SAMN13256183","attributes":[{"name":"host","value":"Donacia sparganii"},{"name":"isolation_source","value":"Beetle Malpighian tubules"},{"name":"collection_date","value":"not applicable"},{"name":"geo_loc_name","value":"Germany"},{"name":"lat_lon","value":"not applicable"},{"name":"isolate","value":"DsparSym"},{"name":"sample_type","value":"missing"}],"bioprojects":[{"accession":"PRJNA587602"}],"description":{"organism":{"organismName":"Enterobacteriaceae endosymbiont of Donacia sparganii","taxId":2675785},"title":"Donacia sparganii symbiont genome"},"lastUpdated":"2019-11-20T08:45:43.895","models":["Microbe, viral or environmental"],"owner":{"contacts":[{}],"name":"Johannes Gutenberg University Mainz"},"package":"Microbe.1.0","publicationDate":"2019-11-12T00:00:00.000","sampleIds":[{"label":"Sample name","value":"DsparSym"}],"status":{"status":"live","when":"2019-11-12T13:05:56.183"},"submissionDate":"2019-11-11T09:05:05.070"},"comments":"The annotation was added by the NCBI Prokaryotic Genome Annotation Pipeline (PGAP). Information about PGAP can be found here: https://www.ncbi.nlm.nih.gov/genome/annotation_prok/","pairedAssembly":{"accession":"GCA_012569045.1","annotationName":"NCBI Prokaryotic Genome Annotation Pipeline (PGAP)","status":"current"},"refseqCategory":"representative genome","releaseDate":"2020-04-20","sequencingTech":"Illumina HiSeq","submitter":"Johannes Gutenberg University Mainz"},"assemblyStats":{"contigL50":1,"contigN50":355055,"gcCount":"93681","gcPercent":20.0,"genomeCoverage":"300.0x","numberOfComponentSequences":2,"numberOfContigs":4,"numberOfScaffolds":2,"scaffoldL50":1,"scaffoldN50":466482,"totalNumberOfChromosomes":2,"totalSequenceLength":"471720","totalUngappedLength":"471524"},"averageNucleotideIdentity":{"bestAniMatch":{"ani":82.81,"assembly":"GCA_000007365.1","assemblyCoverage":1.51,"category":"suspected_type","organismName":"Buchnera aphidicola","typeAssemblyCoverage":1.11},"category":"category_na","comment":"na","matchStatus":"low_coverage","submittedOrganism":"Enterobacteriaceae endosymbiont of Donacia sparganii","submittedSpecies":"Enterobacteriaceae endosymbiont of Donacia sparganii","taxonomyCheckStatus":"Inconclusive"},"checkmInfo":{"checkmMarkerSet":"Enterobacteriaceae","checkmMarkerSetRank":"family","checkmSpeciesTaxId":2675785,"checkmVersion":"v1.2.2","completeness":71.64,"completenessPercentile":100.0},"currentAccession":"GCF_012569045.1","organism":{"infraspecificNames":{"isolate":"DsparSym"},"organismName":"Enterobacteriaceae endosymbiont of Donacia sparganii","taxId":2675785},"pairedAccession":"GCA_012569045.1","sourceDatabase":"SOURCE_DATABASE_REFSEQ"}
{"accession":"GCF_012569285.1","annotationInfo":{"method":"Best-placed reference protein set; GeneMarkS-2+","name":"NCBI Prokaryotic Genome Annotation Pipeline (PGAP)","pipeline":"NCBI Prokaryotic Genome Annotation Pipeline (PGAP)","provider":"NCBI RefSeq","releaseDate":"2023-05-06","softwareVersion":"6.5","stats":{"geneCounts":{"nonCoding":38,"proteinCoding":398,"pseudogene":5,"total":441}}},"assemblyInfo":{"assemblyLevel":"Chromosome","assemblyMethod":"SPAdes v. v3.13.0","assemblyName":"ASM1256928v1","assemblyStatus":"current","assemblyType":"haploid","bioprojectAccession":"PRJNA587602","bioprojectLineage":[{"bioprojects":[{"accession":"PRJNA587602","title":"Donaciinae symbiont genomes"}]}],"biosample":{"accession":"SAMN13256182","attributes":[{"name":"host","value":"Donacia proxima"},{"name":"isolation_source","value":"Beetle Malpighian tubules"},{"name":"collection_date","value":"not applicable"},{"name":"geo_loc_name","value":"USA: Vermont"},{"name":"lat_lon","value":"not applicable"},{"name":"isolate","value":"DproxSym"},{"name":"sample_type","value":"missing"}],"bioprojects":[{"accession":"PRJNA587602"}],"description":{"organism":{"organismName":"Enterobacteriaceae endosymbiont of Donacia proxima","taxId":2675782},"title":"Donacia proxima symbiont genome"},"lastUpdated":"2019-11-20T08:45:43.870","models":["Microbe, viral or environmental"],"owner":{"contacts":[{}],"name":"Johannes Gutenberg University Mainz"},"package":"Microbe.1.0","publicationDate":"2019-11-12T00:00:00.000","sampleIds":[{"label":"Sample name","value":"DproxSym"}],"status":{"status":"live","when":"2019-11-12T13:05:56.158"},"submissionDate":"2019-11-11T09:05:05.056"},"comments":"The annotation was added by the NCBI Prokaryotic Genome Annotation Pipeline (PGAP). Information about PGAP can be found here: https://www.ncbi.nlm.nih.gov/genome/annotation_prok/","pairedAssembly":{"accession":"GCA_012569285.1","annotationName":"NCBI Prokaryotic Genome Annotation Pipeline (PGAP)","status":"current"},"refseqCategory":"representative genome","releaseDate":"2020-04-20","sequencingTech":"Illumina HiSeq","submitter":"Johannes Gutenberg University Mainz"},"assemblyStats":{"contigL50":1,"contigN50":349277,"gcCount":"93680","gcPercent":20.0,"genomeCoverage":"300.0x","numberOfComponentSequences":2,"numberOfContigs":5,"numberOfScaffolds":2,"scaffoldL50":1,"scaffoldN50":458077,"totalNumberOfChromosomes":2,"totalSequenceLength":"464530","totalUngappedLength":"464170"},"averageNucleotideIdentity":{"bestAniMatch":{"ani":82.25,"assembly":"GCA_000007365.1","assemblyCoverage":1.92,"category":"suspected_type","organismName":"Buchnera aphidicola","typeAssemblyCoverage":1.39},"category":"category_na","comment":"na","matchStatus":"low_coverage","submittedOrganism":"Enterobacteriaceae endosymbiont of Donacia proxima","submittedSpecies":"Enterobacteriaceae endosymbiont of Donacia proxima","taxonomyCheckStatus":"Inconclusive"},"checkmInfo":{"checkmMarkerSet":"Enterobacteriaceae","checkmMarkerSetRank":"family","checkmSpeciesTaxId":2675782,"checkmVersion":"v1.2.2","completeness":70.63,"completenessPercentile":100.0},"currentAccession":"GCF_012569285.1","organism":{"infraspecificNames":{"isolate":"DproxSym"},"organismName":"Enterobacteriaceae endosymbiont of Donacia proxima","taxId":2675782},"pairedAccession":"GCA_012569285.1","sourceDatabase":"SOURCE_DATABASE_REFSEQ"}
{"accession":"GCF_012569525.1","annotationInfo":{"method":"Best-placed reference protein set; GeneMarkS-2+","name":"NCBI Prokaryotic Genome Annotation Pipeline (PGAP)","pipeline":"NCBI Prokaryotic Genome Annotation Pipeline (PGAP)","provider":"NCBI RefSeq","releaseDate":"2023-05-12","softwareVersion":"6.5","stats":{"geneCounts":{"nonCoding":40,"proteinCoding":406,"pseudogene":23,"total":469}}},"assemblyInfo":{"assemblyLevel":"Chromosome","assemblyMethod":"SPAdes v. v3.13.0","assemblyName":"ASM1256952v1","assemblyStatus":"current","assemblyType":"haploid","bioprojectAccession":"PRJNA587602","bioprojectLineage":[{"bioprojects":[{"accession":"PRJNA587602","title":"Donaciinae symbiont genomes"}]}],"biosample":{"accession":"SAMN13256181","attributes":[{"name":"host","value":"Donacia piscatrix"},{"name":"isolation_source","value":"Beetle Malpighian tubules"},{"name":"collection_date","value":"not applicable"},{"name":"geo_loc_name","value":"Canada: Ontario"},{"name":"lat_lon","value":"not applicable"},{"name":"isolate","value":"DpisSym"},{"name":"sample_type","value":"missing"}],"bioprojects":[{"accession":"PRJNA587602"}],"description":{"organism":{"organismName":"Enterobacteriaceae endosymbiont of Donacia piscatrix","taxId":2675780},"title":"Donacia piscatrix symbiont genome"},"lastUpdated":"2019-11-20T08:45:43.846","models":["Microbe, viral or environmental"],"owner":{"contacts":[{}],"name":"Johannes Gutenberg University Mainz"},"package":"Microbe.1.0","publicationDate":"2019-11-12T00:00:00.000","sampleIds":[{"label":"Sample name","value":"DpisSym"}],"status":{"status":"live","when":"2019-11-12T13:05:56.133"},"submissionDate":"2019-11-11T09:05:05.040"},"comments":"The annotation was added by the NCBI Prokaryotic Genome Annotation Pipeline (PGAP). Information about PGAP can be found here: https://www.ncbi.nlm.nih.gov/genome/annotation_prok/","pairedAssembly":{"accession":"GCA_012569525.1","annotationName":"NCBI Prokaryotic Genome Annotation Pipeline (PGAP)","status":"current"},"refseqCategory":"representative genome","releaseDate":"2020-04-20","sequencingTech":"Illumina HiSeq","submitter":"Johannes Gutenberg University Mainz"},"assemblyStats":{"contigL50":15,"contigN50":9276,"gcCount":"89434","gcPercent":20.0,"genomeCoverage":"300.0x","numberOfComponentSequences":2,"numberOfContigs":73,"numberOfScaffolds":2,"scaffoldL50":1,"scaffoldN50":459119,"totalNumberOfChromosomes":2,"totalSequenceLength":"465734","totalUngappedLength":"445846"},"averageNucleotideIdentity":{"bestAniMatch":{"ani":81.19,"assembly":"GCA_000007365.1","assemblyCoverage":2.83,"category":"suspected_type","organismName":"Buchnera aphidicola","typeAssemblyCoverage":1.97},"category":"category_na","comment":"na","matchStatus":"low_coverage","submittedOrganism":"Enterobacteriaceae endosymbiont of Donacia piscatrix","submittedSpecies":"Enterobacteriaceae endosymbiont of Donacia piscatrix","taxonomyCheckStatus":"Inconclusive"},"checkmInfo":{"checkmMarkerSet":"Enterobacteriaceae","checkmMarkerSetRank":"family","checkmSpeciesTaxId":2675780,"checkmVersion":"v1.2.2","completeness":66.55,"completenessPercentile":100.0,"contamination":0.83},"currentAccession":"GCF_012569525.1","organism":{"infraspecificNames":{"isolate":"DpisSym"},"organismName":"Enterobacteriaceae endosymbiont of Donacia piscatrix","taxId":2675780},"pairedAccession":"GCA_012569525.1","sourceDatabase":"SOURCE_DATABASE_REFSEQ"}
{"accession":"GCF_012569785.1","annotationInfo":{"method":"Best-placed reference protein set; GeneMarkS-2+","name":"NCBI Prokaryotic Genome Annotation Pipeline (PGAP)","pipeline":"NCBI Prokaryotic Genome Annotation Pipeline (PGAP)","provider":"NCBI RefSeq","releaseDate":"2023-05-06","softwareVersion":"6.5","stats":{"geneCounts":{"nonCoding":38,"proteinCoding":402,"pseudogene":10,"total":450}}},"assemblyInfo":{"assemblyLevel":"Chromosome","assemblyMethod":"SPAdes v. v3.13.0","assemblyName":"ASM1256978v1","assemblyStatus":"current","assemblyType":"haploid","bioprojectAccession":"PRJNA587602","bioprojectLineage":[{"bioprojects":[{"accession":"PRJNA587602","title":"Donaciinae symbiont genomes"}]}],"biosample":{"accession":"SAMN13256180","attributes":[{"name":"host","value":"Donacia crassipes"},{"name":"isolation_source","value":"Beetle Malpighian tubules"},{"name":"collection_date","value":"not applicable"},{"name":"geo_loc_name","value":"Germany"},{"name":"lat_lon","value":"not applicable"},{"name":"isolate","value":"DcraSym"},{"name":"sample_type","value":"missing"}],"bioprojects":[{"accession":"PRJNA587602"}],"description":{"organism":{"organismName":"Enterobacteriaceae endosymbiont of Donacia crassipes","taxId":2675776},"title":"Donacia crassipes symbiont genome"},"lastUpdated":"2019-11-20T08:45:43.821","models":["Microbe, viral or environmental"],"owner":{"contacts":[{}],"name":"Johannes Gutenberg University Mainz"},"package":"Microbe.1.0","publicationDate":"2019-11-12T00:00:00.000","sampleIds":[{"label":"Sample name","value":"DcraSym"}],"status":{"status":"live","when":"2019-11-12T13:05:56.108"},"submissionDate":"2019-11-11T09:05:05.026"},"comments":"The annotation was added by the NCBI Prokaryotic Genome Annotation Pipeline (PGAP). Information about PGAP can be found here: https://www.ncbi.nlm.nih.gov/genome/annotation_prok/","pairedAssembly":{"accession":"GCA_012569785.1","annotationName":"NCBI Prokaryotic Genome Annotation Pipeline (PGAP)","status":"current"},"refseqCategory":"representative genome","releaseDate":"2020-04-20","sequencingTech":"Illumina HiSeq","submitter":"Johannes Gutenberg University Mainz"},"assemblyStats":{"contigL50":3,"contigN50":88076,"gcCount":"92600","gcPercent":20.0,"genomeCoverage":"300.0x","numberOfComponentSequences":2,"numberOfContigs":14,"numberOfScaffolds":2,"scaffoldL50":1,"scaffoldN50":458439,"totalNumberOfChromosomes":2,"totalSequenceLength":"464968","totalUngappedLength":"463831"},"averageNucleotideIdentity":{"bestAniMatch":{"ani":82.28,"assembly":"GCA_000007365.1","assemblyCoverage":1.66,"category":"suspected_type","organismName":"Buchnera aphidicola","typeAssemblyCoverage":1.2},"category":"category_na","comment":"na","matchStatus":"low_coverage","submittedOrganism":"Enterobacteriaceae endosymbiont of Donacia crassipes","submittedSpecies":"Enterobacteriaceae endosymbiont of Donacia crassipes","taxonomyCheckStatus":"Inconclusive"},"checkmInfo":{"checkmMarkerSet":"Enterobacteriaceae","checkmMarkerSetRank":"family","checkmSpeciesTaxId":2675776,"checkmVersion":"v1.2.2","completeness":69.39,"completenessPercentile":100.0},"currentAccession":"GCF_012569785.1","organism":{"infraspecificNames":{"isolate":"DcraSym"},"organismName":"Enterobacteriaceae endosymbiont of Donacia crassipes","taxId":2675776},"pairedAccession":"GCA_012569785.1","sourceDatabase":"SOURCE_DATABASE_REFSEQ"}
{"accession":"GCF_012569925.1","annotationInfo":{"method":"Best-placed reference protein set; GeneMarkS-2+","name":"NCBI Prokaryotic Genome Annotation Pipeline (PGAP)","pipeline":"NCBI Prokaryotic Genome Annotation Pipeline (PGAP)","provider":"NCBI RefSeq","releaseDate":"2023-05-06","softwareVersion":"6.5","stats":{"geneCounts":{"nonCoding":39,"proteinCoding":408,"pseudogene":4,"total":451}}},"assemblyInfo":{"assemblyLevel":"Chromosome","assemblyMethod":"SPAdes v. v3.13.0","assemblyName":"ASM1256992v1","assemblyStatus":"current","assemblyType":"haploid","bioprojectAccession":"PRJNA587602","bioprojectLineage":[{"bioprojects":[{"accession":"PRJNA587602","title":"Donaciinae symbiont genomes"}]}],"biosample":{"accession":"SAMN13256179","attributes":[{"name":"host","value":"Donacia cincticornis"},{"name":"isolation_source","value":"Beetle Malpighian tubules"},{"name":"collection_date","value":"not applicable"},{"name":"geo_loc_name","value":"USA: Michigan"},{"name":"lat_lon","value":"not applicable"},{"name":"isolate","value":"DcinSym"},{"name":"sample_type","value":"missing"}],"bioprojects":[{"accession":"PRJNA587602"}],"description":{"organism":{"organismName":"Enterobacteriaceae endosymbiont of Donacia cinerea","taxId":2675774},"title":"Donacia cincticornis symbiont genome"},"lastUpdated":"2019-11-20T08:45:43.796","models":["Microbe, viral or environmental"],"owner":{"contacts":[{}],"name":"Johannes Gutenberg University Mainz"},"package":"Microbe.1.0","publicationDate":"2019-11-12T00:00:00.000","sampleIds":[{"label":"Sample name","value":"DcinSym"}],"status":{"status":"live","when":"2019-11-12T13:05:56.084"},"submissionDate":"2019-11-11T09:05:05.010"},"comments":"The annotation was added by the NCBI Prokaryotic Genome Annotation Pipeline (PGAP). Information about PGAP can be found here: https://www.ncbi.nlm.nih.gov/genome/annotation_prok/","pairedAssembly":{"accession":"GCA_012569925.1","annotationName":"NCBI Prokaryotic Genome Annotation Pipeline (PGAP)","status":"current"},"refseqCategory":"representative genome","releaseDate":"2020-04-20","sequencingTech":"Illumina HiSeq","submitter":"Johannes Gutenberg University Mainz"},"assemblyStats":{"contigL50":1,"contigN50":352407,"gcCount":"94341","gcPercent":20.0,"genomeCoverage":"300.0x","numberOfComponentSequences":2,"numberOfContigs":4,"numberOfScaffolds":2,"scaffoldL50":1,"scaffoldN50":462896,"totalNumberOfChromosomes":2,"totalSequenceLength":"468015","totalUngappedLength":"467823"},"averageNucleotideIdentity":{"bestAniMatch":{"ani":80.72,"assembly":"GCA_000007365.1","assemblyCoverage":1.93,"category":"suspected_type","organismName":"Buchnera aphidicola","typeAssemblyCoverage":1.41},"category":"category_na","comment":"na","matchStatus":"low_coverage","submittedOrganism":"Enterobacteriaceae endosymbiont of Donacia cinerea","submittedSpecies":"Enterobacteriaceae endosymbiont of Donacia cinerea","taxonomyCheckStatus":"Inconclusive"},"checkmInfo":{"checkmMarkerSet":"Enterobacteriaceae","checkmMarkerSetRank":"family","checkmSpeciesTaxId":2675774,"checkmVersion":"v1.2.2","completeness":73.09,"completenessPercentile":100.0},"currentAccession":"GCF_012569925.1","organism":{"infraspecificNames":{"isolate":"DcinSym"},"organismName":"Enterobacteriaceae endosymbiont of Donacia cinerea","taxId":2675774},"pairedAccession":"GCA_012569925.1","sourceDatabase":"SOURCE_DATABASE_REFSEQ"}
{"accession":"GCF_012570145.1","annotationInfo":{"method":"Best-placed reference protein set; GeneMarkS-2+","name":"NCBI Prokaryotic Genome Annotation Pipeline (PGAP)","pipeline":"NCBI Prokaryotic Genome Annotation Pipeline (PGAP)","provider":"NCBI RefSeq","releaseDate":"2023-05-06","softwareVersion":"6.5","stats":{"geneCounts":{"nonCoding":38,"proteinCoding":406,"pseudogene":5,"total":449}}},"assemblyInfo":{"assemblyLevel":"Chromosome","assemblyMethod":"SPAdes v. v3.13.0","assemblyName":"ASM1257014v1","assemblyStatus":"current","assemblyType":"haploid","bioprojectAccession":"PRJNA587602","bioprojectLineage":[{"bioprojects":[{"accession":"PRJNA587602","title":"Donaciinae symbiont genomes"}]}],"biosample":{"accession":"SAMN13256178","attributes":[{"name":"host","value":"Donacia provostii"},{"name":"isolation_source","value":"Beetle Malpighian tubules"},{"name":"collection_date","value":"not applicable"},{"name":"geo_loc_name","value":"Japan"},{"name":"lat_lon","value":"not applicable"},{"name":"isolate","value":"DprovSym"},{"name":"sample_type","value":"missing"}],"bioprojects":[{"accession":"PRJNA587602"}],"description":{"organism":{"organismName":"Enterobacteriaceae endosymbiont of Donacia provostii","taxId":2675781},"title":"Donacia provostii symbiont genome"},"lastUpdated":"2019-11-20T08:45:43.771","models":["Microbe, viral or environmental"],"owner":{"contacts":[{}],"name":"Johannes Gutenberg University Mainz"},"package":"Microbe.1.0","publicationDate":"2019-11-12T00:00:00.000","sampleIds":[{"label":"Sample name","value":"DprovSym"}],"status":{"status":"live","when":"2019-11-12T13:05:56.058"},"submissionDate":"2019-11-11T09:05:04.993"},"comments":"The annotation was added by the NCBI Prokaryotic Genome Annotation Pipeline (PGAP). Information about PGAP can be found here: https://www.ncbi.nlm.nih.gov/genome/annotation_prok/","pairedAssembly":{"accession":"GCA_012570145.1","annotationName":"NCBI Prokaryotic Genome Annotation Pipeline (PGAP)","status":"current"},"refseqCategory":"representative genome","releaseDate":"2020-04-20","sequencingTech":"Illumina HiSeq","submitter":"Johannes Gutenberg University Mainz"},"assemblyStats":{"contigL50":1,"contigN50":451594,"gcCount":"91959","gcPercent":20.0,"genomeCoverage":"300.0x","numberOfComponentSequences":2,"numberOfContigs":3,"numberOfScaffolds":2,"scaffoldL50":1,"scaffoldN50":453917,"totalNumberOfChromosomes":2,"totalSequenceLength":"460294","totalUngappedLength":"460197"},"averageNucleotideIdentity":{"bestAniMatch":{"ani":85.9,"assembly":"GCA_000007365.1","assemblyCoverage":1.28,"category":"suspected_type","organismName":"Buchnera aphidicola","typeAssemblyCoverage":0.92},"category":"category_na","comment":"na","matchStatus":"low_coverage","submittedOrganism":"Enterobacteriaceae endosymbiont of Donacia provostii","submittedSpecies":"Enterobacteriaceae endosymbiont of Donacia provostii","taxonomyCheckStatus":"Inconclusive"},"checkmInfo":{"checkmMarkerSet":"Enterobacteriaceae","checkmMarkerSetRank":"family","checkmSpeciesTaxId":2675781,"checkmVersion":"v1.2.2","completeness":71.96,"completenessPercentile":100.0,"contamination":0.03},"currentAccession":"GCF_012570145.1","organism":{"infraspecificNames":{"isolate":"DprovSym"},"organismName":"Enterobacteriaceae endosymbiont of Donacia provostii","taxId":2675781},"pairedAccession":"GCA_012570145.1","sourceDatabase":"SOURCE_DATABASE_REFSEQ"}
{"accession":"GCF_012570365.1","annotationInfo":{"method":"Best-placed reference protein set; GeneMarkS-2+","name":"NCBI Prokaryotic Genome Annotation Pipeline (PGAP)","pipeline":"NCBI Prokaryotic Genome Annotation Pipeline (PGAP)","provider":"NCBI RefSeq","releaseDate":"2023-05-06","softwareVersion":"6.5","stats":{"geneCounts":{"nonCoding":38,"proteinCoding":395,"pseudogene":7,"total":440}}},"assemblyInfo":{"assemblyLevel":"Chromosome","assemblyMethod":"SPAdes v. v3.13.0","assemblyName":"ASM1257036v1","assemblyStatus":"current","assemblyType":"haploid","bioprojectAccession":"PRJNA587602","bioprojectLineage":[{"bioprojects":[{"accession":"PRJNA587602","title":"Donaciinae symbiont genomes"}]}],"biosample":{"accession":"SAMN13256177","attributes":[{"name":"host","value":"Donacia clavipes"},{"name":"isolation_source","value":"Beetle Malpighian tubules"},{"name":"collection_date","value":"not applicable"},{"name":"geo_loc_name","value":"Germany"},{"name":"lat_lon","value":"not applicable"},{"name":"isolate","value":"DclaSym"},{"name":"sample_type","value":"missing"}],"bioprojects":[{"accession":"PRJNA587602"}],"description":{"organism":{"organismName":"Enterobacteriaceae endosymbiont of Donacia clavipes","taxId":2675775},"title":"Donacia clavipes symbiont genome"},"lastUpdated":"2019-11-20T08:45:43.746","models":["Microbe, viral or environmental"],"owner":{"contacts":[{}],"name":"Johannes Gutenberg University Mainz"},"package":"Microbe.1.0","publicationDate":"2019-11-12T00:00:00.000","sampleIds":[{"label":"Sample name","value":"DclaSym"}],"status":{"status":"live","when":"2019-11-12T13:05:56.031"},"submissionDate":"2019-11-11T09:05:04.980"},"comments":"The annotation was added by the NCBI Prokaryotic Genome Annotation Pipeline (PGAP). Information about PGAP can be found here: https://www.ncbi.nlm.nih.gov/genome/annotation_prok/","pairedAssembly":{"accession":"GCA_012570365.1","annotationName":"NCBI Prokaryotic Genome Annotation Pipeline (PGAP)","status":"current"},"refseqCategory":"representative genome","releaseDate":"2020-04-20","sequencingTech":"Illumina HiSeq","submitter":"Johannes Gutenberg University Mainz"},"assemblyStats":{"contigL50":1,"contigN50":343262,"gcCount":"90719","gcPercent":19.5,"genomeCoverage":"300.0x","numberOfComponentSequences":2,"numberOfContigs":7,"numberOfScaffolds":2,"scaffoldL50":1,"scaffoldN50":457274,"totalNumberOfChromosomes":2,"totalSequenceLength":"463028","totalUngappedLength":"462540"},"averageNucleotideIdentity":{"bestAniMatch":{"ani":87.88,"assembly":"GCA_000007365.1","assemblyCoverage":0.92,"category":"suspected_type","organismName":"Buchnera aphidicola","typeAssemblyCoverage":0.67},"category":"category_na","comment":"na","matchStatus":"low_coverage","submittedOrganism":"Enterobacteriaceae endosymbiont of Donacia clavipes","submittedSpecies":"Enterobacteriaceae endosymbiont of Donacia clavipes","taxonomyCheckStatus":"Inconclusive"},"checkmInfo":{"checkmMarkerSet":"Enterobacteriaceae","checkmMarkerSetRank":"family","checkmSpeciesTaxId":2675775,"checkmVersion":"v1.2.2","completeness":70.13,"completenessPercentile":100.0},"currentAccession":"GCF_012570365.1","organism":{"infraspecificNames":{"isolate":"DclaSym"},"organismName":"Enterobacteriaceae endosymbiont of Donacia clavipes","taxId":2675775},"pairedAccession":"GCA_012570365.1","sourceDatabase":"SOURCE_DATABASE_REFSEQ"}
{"accession":"GCF_012570535.1","annotationInfo":{"method":"Best-placed reference protein set; GeneMarkS-2+","name":"NCBI Prokaryotic Genome Annotation Pipeline (PGAP)","pipeline":"NCBI Prokaryotic Genome Annotation Pipeline (PGAP)","provider":"NCBI RefSeq","releaseDate":"2023-05-06","softwareVersion":"6.5","stats":{"geneCounts":{"nonCoding":38,"proteinCoding":400,"pseudogene":13,"total":451}}},"assemblyInfo":{"assemblyLevel":"Chromosome","assemblyMethod":"SPAdes v. v3.13.0","assemblyName":"ASM1257053v1","assemblyStatus":"current","assemblyType":"haploid","bioprojectAccession":"PRJNA587602","bioprojectLineage":[{"bioprojects":[{"accession":"PRJNA587602","title":"Donaciinae symbiont genomes"}]}],"biosample":{"accession":"SAMN13256176","attributes":[{"name":"host","value":"Donacia semicuprea"},{"name":"isolation_source","value":"Beetle Malpighian tubules"},{"name":"collection_date","value":"not applicable"},{"name":"geo_loc_name","value":"Germany"},{"name":"lat_lon","value":"not applicable"},{"name":"isolate","value":"DsemSym"},{"name":"sample_type","value":"missing"}],"bioprojects":[{"accession":"PRJNA587602"}],"description":{"organism":{"organismName":"Enterobacteriaceae endosymbiont of Donacia semicuprea","taxId":2675783},"title":"Donacia semicuprea symbiont genome"},"lastUpdated":"2019-11-20T08:45:43.722","models":["Microbe, viral or environmental"],"owner":{"contacts":[{}],"name":"Johannes Gutenberg University Mainz"},"package":"Microbe.1.0","publicationDate":"2019-11-12T00:00:00.000","sampleIds":[{"label":"Sample name","value":"DsemSym"}],"status":{"status":"live","when":"2019-11-12T13:05:56.005"},"submissionDate":"2019-11-11T09:05:04.963"},"comments":"The annotation was added by the NCBI Prokaryotic Genome Annotation Pipeline (PGAP). Information about PGAP can be found here: https://www.ncbi.nlm.nih.gov/genome/annotation_prok/","pairedAssembly":{"accession":"GCA_012570535.1","annotationName":"NCBI Prokaryotic Genome Annotation Pipeline (PGAP)","status":"current"},"refseqCategory":"representative genome","releaseDate":"2020-04-20","sequencingTech":"Illumina HiSeq","submitter":"Johannes Gutenberg University Mainz"},"assemblyStats":{"contigL50":3,"contigN50":52827,"gcCount":"90809","gcPercent":19.5,"genomeCoverage":"300.0x","numberOfComponentSequences":2,"numberOfContigs":16,"numberOfScaffolds":2,"scaffoldL50":1,"scaffoldN50":458753,"totalNumberOfChromosomes":2,"totalSequenceLength":"464487","totalUngappedLength":"462672"},"averageNucleotideIdentity":{"bestAniMatch":{"ani":87.19,"assembly":"GCA_000007365.1","assemblyCoverage":1.0,"category":"suspected_type","organismName":"Buchnera aphidicola","typeAssemblyCoverage":0.72},"category":"category_na","comment":"na","matchStatus":"low_coverage","submittedOrganism":"Enterobacteriaceae endosymbiont of Donacia semicuprea","submittedSpecies":"Enterobacteriaceae endosymbiont of Donacia semicuprea","taxonomyCheckStatus":"Inconclusive"},"checkmInfo":{"checkmMarkerSet":"Enterobacteriaceae","checkmMarkerSetRank":"family","checkmSpeciesTaxId":2675783,"checkmVersion":"v1.2.2","completeness":70.22,"completenessPercentile":100.0},"currentAccession":"GCF_012570535.1","organism":{"infraspecificNames":{"isolate":"DsemSym"},"organismName":"Enterobacteriaceae endosymbiont of Donacia semicuprea","taxId":2675783},"pairedAccession":"GCA_012570535.1","sourceDatabase":"SOURCE_DATABASE_REFSEQ"}
{"accession":"GCF_012570745.1","annotationInfo":{"method":"Best-placed reference protein set; GeneMarkS-2+","name":"NCBI Prokaryotic Genome Annotation Pipeline (PGAP)","pipeline":"NCBI Prokaryotic Genome Annotation Pipeline (PGAP)","provider":"NCBI RefSeq","releaseDate":"2023-05-06","softwareVersion":"6.5","stats":{"geneCounts":{"nonCoding":38,"proteinCoding":399,"pseudogene":7,"total":444}}},"assemblyInfo":{"assemblyLevel":"Chromosome","assemblyMethod":"SPAdes v. v3.13.0","assemblyName":"ASM1257074v1","assemblyStatus":"current","assemblyType":"haploid","bioprojectAccession":"PRJNA587602","bioprojectLineage":[{"bioprojects":[{"accession":"PRJNA587602","title":"Donaciinae symbiont genomes"}]}],"biosample":{"accession":"SAMN13256175","attributes":[{"name":"host","value":"Donacia dentata"},{"name":"isolation_source","value":"Beetle Malpighian tubules"},{"name":"collection_date","value":"not applicable"},{"name":"geo_loc_name","value":"Germany"},{"name":"lat_lon","value":"not applicable"},{"name":"isolate","value":"DdentSym"},{"name":"sample_type","value":"missing"}],"bioprojects":[{"accession":"PRJNA587602"}],"description":{"organism":{"organismName":"Enterobacteriaceae endosymbiont of Donacia dentata","taxId":2675777},"title":"Donacia dentata symbiont genome"},"lastUpdated":"2019-11-20T08:45:43.697","models":["Microbe, viral or environmental"],"owner":{"contacts":[{}],"name":"Johannes Gutenberg University Mainz"},"package":"Microbe.1.0","publicationDate":"2019-11-12T00:00:00.000","sampleIds":[{"label":"Sample name","value":"DdentSym"}],"status":{"status":"live","when":"2019-11-12T13:05:55.980"},"submissionDate":"2019-11-11T09:05:04.950"},"comments":"The annotation was added by the NCBI Prokaryotic Genome Annotation Pipeline (PGAP). Information about PGAP can be found here: https://www.ncbi.nlm.nih.gov/genome/annotation_prok/","pairedAssembly":{"accession":"GCA_012570745.1","annotationName":"NCBI Prokaryotic Genome Annotation Pipeline (PGAP)","status":"current"},"refseqCategory":"representative genome","releaseDate":"2020-04-20","sequencingTech":"Illumina HiSeq","submitter":"Johannes Gutenberg University Mainz"},"assemblyStats":{"contigL50":1,"contigN50":348053,"gcCount":"92352","gcPercent":20.0,"genomeCoverage":"300.0x","numberOfComponentSequences":2,"numberOfContigs":6,"numberOfScaffolds":2,"scaffoldL50":1,"scaffoldN50":458942,"totalNumberOfChromosomes":2,"totalSequenceLength":"465589","totalUngappedLength":"465193"},"averageNucleotideIdentity":{"bestAniMatch":{"ani":83.74,"assembly":"GCA_000007365.1","assemblyCoverage":1.32,"category":"suspected_type","organismName":"Buchnera aphidicola","typeAssemblyCoverage":0.96},"category":"category_na","comment":"na","matchStatus":"low_coverage","submittedOrganism":"Enterobacteriaceae endosymbiont of Donacia dentata","submittedSpecies":"Enterobacteriaceae endosymbiont of Donacia dentata","taxonomyCheckStatus":"Inconclusive"},"checkmInfo":{"checkmMarkerSet":"Enterobacteriaceae","checkmMarkerSetRank":"family","checkmSpeciesTaxId":2675777,"checkmVersion":"v1.2.2","completeness":71.64,"completenessPercentile":100.0},"currentAccession":"GCF_012570745.1","organism":{"infraspecificNames":{"isolate":"DdentSym"},"organismName":"Enterobacteriaceae endosymbiont of Donacia dentata","taxId":2675777},"pairedAccession":"GCA_012570745.1","sourceDatabase":"SOURCE_DATABASE_REFSEQ"}
{"accession":"GCF_012570965.1","annotationInfo":{"method":"Best-placed reference protein set; GeneMarkS-2+","name":"NCBI Prokaryotic Genome Annotation Pipeline (PGAP)","pipeline":"NCBI Prokaryotic Genome Annotation Pipeline (PGAP)","provider":"NCBI RefSeq","releaseDate":"2023-05-06","softwareVersion":"6.5","stats":{"geneCounts":{"nonCoding":39,"proteinCoding":402,"pseudogene":6,"total":447}}},"assemblyInfo":{"assemblyLevel":"Chromosome","assemblyMethod":"SPAdes v. v3.13.0","assemblyName":"ASM1257096v1","assemblyStatus":"current","assemblyType":"haploid","bioprojectAccession":"PRJNA587602","bioprojectLineage":[{"bioprojects":[{"accession":"PRJNA587602","title":"Donaciinae symbiont genomes"}]}],"biosample":{"accession":"SAMN13256174","attributes":[{"name":"host","value":"Donacia versicolorea"},{"name":"isolation_source","value":"Beetle Malpighian tubules"},{"name":"collection_date","value":"not applicable"},{"name":"geo_loc_name","value":"Germany"},{"name":"lat_lon","value":"not applicable"},{"name":"isolate","value":"DversSym"},{"name":"sample_type","value":"missing"}],"bioprojects":[{"accession":"PRJNA587602"}],"description":{"organism":{"organismName":"Enterobacteriaceae endosymbiont of Donacia versicolorea","taxId":2675788},"title":"Donacia versicolorea symbiont genome"},"lastUpdated":"2019-11-20T08:45:43.670","models":["Microbe, viral or environmental"],"owner":{"contacts":[{}],"name":"Johannes Gutenberg University Mainz"},"package":"Microbe.1.0","publicationDate":"2019-11-12T00:00:00.000","sampleIds":[{"label":"Sample name","value":"DversSym"}],"status":{"status":"live","when":"2019-11-12T13:05:55.954"},"submissionDate":"2019-11-11T09:05:04.923"},"comments":"The annotation was added by the NCBI Prokaryotic Genome Annotation Pipeline (PGAP). Information about PGAP can be found here: https://www.ncbi.nlm.nih.gov/genome/annotation_prok/","pairedAssembly":{"accession":"GCA_012570965.1","annotationName":"NCBI Prokaryotic Genome Annotation Pipeline (PGAP)","status":"current"},"refseqCategory":"representative genome","releaseDate":"2020-04-20","sequencingTech":"Illumina HiSeq","submitter":"Johannes Gutenberg University Mainz"},"assemblyStats":{"contigL50":1,"contigN50":350871,"gcCount":"92053","gcPercent":20.0,"genomeCoverage":"300.0x","numberOfComponentSequences":2,"numberOfContigs":4,"numberOfScaffolds":2,"scaffoldL50":1,"scaffoldN50":459060,"totalNumberOfChromosomes":2,"totalSequenceLength":"465628","totalUngappedLength":"465428"},"averageNucleotideIdentity":{"bestAniMatch":{"ani":81.45,"assembly":"GCA_000007365.1","assemblyCoverage":1.93,"category":"suspected_type","organismName":"Buchnera aphidicola","typeAssemblyCoverage":1.4},"category":"category_na","comment":"na","matchStatus":"low_coverage","submittedOrganism":"Enterobacteriaceae endosymbiont of Donacia versicolorea","submittedSpecies":"Enterobacteriaceae endosymbiont of Donacia versicolorea","taxonomyCheckStatus":"Inconclusive"},"checkmInfo":{"checkmMarkerSet":"Enterobacteriaceae","checkmMarkerSetRank":"family","checkmSpeciesTaxId":2675788,"checkmVersion":"v1.2.2","completeness":70.82,"completenessPercentile":100.0,"contamination":0.83},"currentAccession":"GCF_012570965.1","organism":{"infraspecificNames":{"isolate":"DversSym"},"organismName":"Enterobacteriaceae endosymbiont of Donacia versicolorea","taxId":2675788},"pairedAccession":"GCA_012570965.1","sourceDatabase":"SOURCE_DATABASE_REFSEQ"}
{"accession":"GCF_012571135.1","annotationInfo":{"method":"Best-placed reference protein set; GeneMarkS-2+","name":"NCBI Prokaryotic Genome Annotation Pipeline (PGAP)","pipeline":"NCBI Prokaryotic Genome Annotation Pipeline (PGAP)","provider":"NCBI RefSeq","releaseDate":"2023-05-06","softwareVersion":"6.5","stats":{"geneCounts":{"nonCoding":39,"proteinCoding":419,"pseudogene":2,"total":460}}},"assemblyInfo":{"assemblyLevel":"Chromosome","assemblyMethod":"SPAdes v. v3.13.0","assemblyName":"ASM1257113v1","assemblyStatus":"current","assemblyType":"haploid","bioprojectAccession":"PRJNA587602","bioprojectLineage":[{"bioprojects":[{"accession":"PRJNA587602","title":"Donaciinae symbiont genomes"}]}],"biosample":{"accession":"SAMN13256173","attributes":[{"name":"host","value":"Donacia tomentosa"},{"name":"isolation_source","value":"Beetle Malpighian tubules"},{"name":"collection_date","value":"not applicable"},{"name":"geo_loc_name","value":"France"},{"name":"lat_lon","value":"not applicable"},{"name":"isolate","value":"DtomSym"},{"name":"sample_type","value":"missing"}],"bioprojects":[{"accession":"PRJNA587602"}],"description":{"organism":{"organismName":"Enterobacteriaceae endosymbiont of Donacia tomentosa","taxId":2675787},"title":"Donacia tomentosa symbiont genome"},"lastUpdated":"2019-11-20T08:45:43.645","models":["Microbe, viral or environmental"],"owner":{"contacts":[{}],"name":"Johannes Gutenberg University Mainz"},"package":"Microbe.1.0","publicationDate":"2019-11-12T00:00:00.000","sampleIds":[{"label":"Sample name","value":"DtomSym"}],"status":{"status":"live","when":"2019-11-12T13:05:55.929"},"submissionDate":"2019-11-11T09:05:04.906"},"comments":"The annotation was added by the NCBI Prokaryotic Genome Annotation Pipeline (PGAP). Information about PGAP can be found here: https://www.ncbi.nlm.nih.gov/genome/annotation_prok/","pairedAssembly":{"accession":"GCA_012571135.1","annotationName":"NCBI Prokaryotic Genome Annotation Pipeline (PGAP)","status":"current"},"refseqCategory":"representative genome","releaseDate":"2020-04-20","sequencingTech":"Illumina HiSeq","submitter":"Johannes Gutenberg University Mainz"},"assemblyStats":{"contigL50":1,"contigN50":370768,"gcCount":"108927","gcPercent":22.0,"genomeCoverage":"300.0x","numberOfComponentSequences":2,"numberOfContigs":4,"numberOfScaffolds":2,"scaffoldL50":1,"scaffoldN50":484935,"totalNumberOfChromosomes":2,"totalSequenceLength":"491697","totalUngappedLength":"491505"},"averageNucleotideIdentity":{"bestAniMatch":{"ani":87.59,"assembly":"GCA_000007365.1","assemblyCoverage":0.93,"category":"suspected_type","organismName":"Buchnera aphidicola","typeAssemblyCoverage":0.71},"category":"category_na","comment":"na","matchStatus":"low_coverage","submittedOrganism":"Enterobacteriaceae endosymbiont of Donacia tomentosa","submittedSpecies":"Enterobacteriaceae endosymbiont of Donacia tomentosa","taxonomyCheckStatus":"Inconclusive"},"checkmInfo":{"checkmMarkerSet":"Enterobacteriaceae","checkmMarkerSetRank":"family","checkmSpeciesTaxId":2675787,"checkmVersion":"v1.2.2","completeness":72.5,"completenessPercentile":100.0},"currentAccession":"GCF_012571135.1","organism":{"infraspecificNames":{"isolate":"DtomSym"},"organismName":"Enterobacteriaceae endosymbiont of Donacia tomentosa","taxId":2675787},"pairedAccession":"GCA_012571135.1","sourceDatabase":"SOURCE_DATABASE_REFSEQ"}
{"accession":"GCF_012571345.1","annotationInfo":{"method":"Best-placed reference protein set; GeneMarkS-2+","name":"NCBI Prokaryotic Genome Annotation Pipeline (PGAP)","pipeline":"NCBI Prokaryotic Genome Annotation Pipeline (PGAP)","provider":"NCBI RefSeq","releaseDate":"2023-05-06","softwareVersion":"6.5","stats":{"geneCounts":{"nonCoding":40,"proteinCoding":409,"pseudogene":5,"total":454}}},"assemblyInfo":{"assemblyLevel":"Complete Genome","assemblyMethod":"SPAdes v. v3.13.0","assemblyName":"ASM1257134v1","assemblyStatus":"current","assemblyType":"haploid","bioprojectAccession":"PRJNA587602","bioprojectLineage":[{"bioprojects":[{"accession":"PRJNA587602","title":"Donaciinae symbiont genomes"}]}],"biosample":{"accession":"SAMN13256172","attributes":[{"name":"host","value":"Macroplea mutica"},{"name":"isolation_source","value":"Beetle Malpighian tubules"},{"name":"collection_date","value":"not applicable"},{"name":"geo_loc_name","value":"Germany"},{"name":"lat_lon","value":"not applicable"},{"name":"isolate","value":"MmutSym"},{"name":"sample_type","value":"missing"}],"bioprojects":[{"accession":"PRJNA587602"}],"description":{"organism":{"organismName":"Enterobacteriaceae endosymbiont of Macroplea mutica","taxId":2675791},"title":"Macroplea mutica symbiont genome"},"lastUpdated":"2019-11-20T08:45:43.620","models":["Microbe, viral or environmental"],"owner":{"contacts":[{}],"name":"Johannes Gutenberg University Mainz"},"package":"Microbe.1.0","publicationDate":"2019-11-12T00:00:00.000","sampleIds":[{"label":"Sample name","value":"MmutSym"}],"status":{"status":"live","when":"2019-11-12T13:05:55.905"},"submissionDate":"2019-11-11T09:05:04.890"},"comments":"The annotation was added by the NCBI Prokaryotic Genome Annotation Pipeline (PGAP). Information about PGAP can be found here: https://www.ncbi.nlm.nih.gov/genome/annotation_prok/","pairedAssembly":{"accession":"GCA_012571345.1","annotationName":"NCBI Prokaryotic Genome Annotation Pipeline (PGAP)","status":"current"},"refseqCategory":"representative genome","releaseDate":"2020-04-20","sequencingTech":"Illumina HiSeq","submitter":"Johannes Gutenberg University Mainz"},"assemblyStats":{"contigL50":1,"contigN50":467736,"gcCount":"110583","gcPercent":23.5,"genomeCoverage":"300.0x","numberOfComponentSequences":2,"numberOfContigs":2,"numberOfScaffolds":2,"scaffoldL50":1,"scaffoldN50":467736,"totalNumberOfChromosomes":2,"totalSequenceLength":"474063","totalUngappedLength":"474063"},"averageNucleotideIdentity":{"bestAniMatch":{"ani":82.8,"assembly":"GCA_000007365.1","assemblyCoverage":1.77,"category":"suspected_type","organismName":"Buchnera aphidicola","typeAssemblyCoverage":1.31},"category":"category_na","comment":"na","matchStatus":"low_coverage","submittedOrganism":"Enterobacteriaceae endosymbiont of Macroplea mutica","submittedSpecies":"Enterobacteriaceae endosymbiont of Macroplea mutica","taxonomyCheckStatus":"Inconclusive"},"checkmInfo":{"checkmMarkerSet":"Enterobacteriaceae","checkmMarkerSetRank":"family","checkmSpeciesTaxId":2675791,"checkmVersion":"v1.2.2","completeness":70.12,"completenessPercentile":100.0},"currentAccession":"GCF_012571345.1","organism":{"infraspecificNames":{"isolate":"MmutSym"},"organismName":"Enterobacteriaceae endosymbiont of Macroplea mutica","taxId":2675791},"pairedAccession":"GCA_012571345.1","sourceDatabase":"SOURCE_DATABASE_REFSEQ"}
{"accession":"GCF_012571605.1","annotationInfo":{"method":"Best-placed reference protein set; GeneMarkS-2+","name":"NCBI Prokaryotic Genome Annotation Pipeline (PGAP)","pipeline":"NCBI Prokaryotic Genome Annotation Pipeline (PGAP)","provider":"NCBI RefSeq","releaseDate":"2023-05-06","softwareVersion":"6.5","stats":{"geneCounts":{"nonCoding":39,"proteinCoding":411,"pseudogene":4,"total":454}}},"assemblyInfo":{"assemblyLevel":"Chromosome","assemblyMethod":"SPAdes v. v3.13.0","assemblyName":"ASM1257160v1","assemblyStatus":"current","assemblyType":"haploid","bioprojectAccession":"PRJNA587602","bioprojectLineage":[{"bioprojects":[{"accession":"PRJNA587602","title":"Donaciinae symbiont genomes"}]}],"biosample":{"accession":"SAMN13256171","attributes":[{"name":"host","value":"Macroplea appendiculata"},{"name":"isolation_source","value":"Beetle Malpighian tubules"},{"name":"collection_date","value":"not applicable"},{"name":"geo_loc_name","value":"Germany"},{"name":"lat_lon","value":"not applicable"},{"name":"isolate","value":"MappSym"},{"name":"sample_type","value":"missing"}],"bioprojects":[{"accession":"PRJNA587602"}],"description":{"organism":{"organismName":"Enterobacteriaceae endosymbiont of Macroplea appendiculata","taxId":2675790},"title":"Macroplea appendiculata symbiont genome"},"lastUpdated":"2019-11-20T08:45:43.594","models":["Microbe, viral or environmental"],"owner":{"contacts":[{}],"name":"Johannes Gutenberg University Mainz"},"package":"Microbe.1.0","publicationDate":"2019-11-12T00:00:00.000","sampleIds":[{"label":"Sample name","value":"MappSym"}],"status":{"status":"live","when":"2019-11-12T13:05:55.881"},"submissionDate":"2019-11-11T09:05:04.876"},"comments":"The annotation was added by the NCBI Prokaryotic Genome Annotation Pipeline (PGAP). Information about PGAP can be found here: https://www.ncbi.nlm.nih.gov/genome/annotation_prok/","pairedAssembly":{"accession":"GCA_012571605.1","annotationName":"NCBI Prokaryotic Genome Annotation Pipeline (PGAP)","status":"current"},"refseqCategory":"representative genome","releaseDate":"2020-04-20","sequencingTech":"Illumina HiSeq","submitter":"Johannes Gutenberg University Mainz"},"assemblyStats":{"contigL50":1,"contigN50":357880,"gcCount":"108445","gcPercent":23.0,"genomeCoverage":"70.0x","numberOfComponentSequences":2,"numberOfContigs":4,"numberOfScaffolds":2,"scaffoldL50":1,"scaffoldN50":466349,"totalNumberOfChromosomes":2,"totalSequenceLength":"472781","totalUngappedLength":"472591"},"averageNucleotideIdentity":{"bestAniMatch":{"ani":87.39,"assembly":"GCA_000007365.1","assemblyCoverage":0.97,"category":"suspected_type","organismName":"Buchnera aphidicola","typeAssemblyCoverage":0.71},"category":"category_na","comment":"na","matchStatus":"low_coverage","submittedOrganism":"Enterobacteriaceae endosymbiont of Macroplea appendiculata","submittedSpecies":"Enterobacteriaceae endosymbiont of Macroplea appendiculata","taxonomyCheckStatus":"Inconclusive"},"checkmInfo":{"checkmMarkerSet":"Enterobacteriaceae","checkmMarkerSetRank":"family","checkmSpeciesTaxId":2675790,"checkmVersion":"v1.2.2","completeness":70.94,"completenessPercentile":100.0},"currentAccession":"GCF_012571605.1","organism":{"infraspecificNames":{"isolate":"MappSym"},"organismName":"Enterobacteriaceae endosymbiont of Macroplea appendiculata","taxId":2675790},"pairedAccession":"GCA_012571605.1","sourceDatabase":"SOURCE_DATABASE_REFSEQ"}
{"accession":"GCF_012571795.1","annotationInfo":{"method":"Best-placed reference protein set; GeneMarkS-2+","name":"NCBI Prokaryotic Genome Annotation Pipeline (PGAP)","pipeline":"NCBI Prokaryotic Genome Annotation Pipeline (PGAP)","provider":"NCBI RefSeq","releaseDate":"2023-05-06","softwareVersion":"6.5","stats":{"geneCounts":{"nonCoding":36,"proteinCoding":415,"pseudogene":6,"total":457}}},"assemblyInfo":{"assemblyLevel":"Chromosome","assemblyMethod":"SPAdes v. v3.13.0","assemblyName":"ASM1257179v1","assemblyStatus":"current","assemblyType":"haploid","bioprojectAccession":"PRJNA587602","bioprojectLineage":[{"bioprojects":[{"accession":"PRJNA587602","title":"Donaciinae symbiont genomes"}]}],"biosample":{"accession":"SAMN13256170","attributes":[{"name":"host","value":"Neohaemonia nigricornis"},{"name":"isolation_source","value":"Beetle Malpighian tubules"},{"name":"collection_date","value":"not applicable"},{"name":"geo_loc_name","value":"Canada: Ontario"},{"name":"lat_lon","value":"not applicable"},{"name":"isolate","value":"NnigSym"},{"name":"sample_type","value":"missing"}],"bioprojects":[{"accession":"PRJNA587602"}],"description":{"organism":{"organismName":"Enterobacteriaceae endosymbiont of Neohaemonia nigricornis","taxId":2675792},"title":"Neohaemonia nigricornis symbiont genome"},"lastUpdated":"2019-11-20T08:45:43.569","models":["Microbe, viral or environmental"],"owner":{"contacts":[{}],"name":"Johannes Gutenberg University Mainz"},"package":"Microbe.1.0","publicationDate":"2019-11-12T00:00:00.000","sampleIds":[{"label":"Sample name","value":"NnigSym"}],"status":{"status":"live","when":"2019-11-12T13:05:55.857"},"submissionDate":"2019-11-11T09:05:04.860"},"comments":"The annotation was added by the NCBI Prokaryotic Genome Annotation Pipeline (PGAP). Information about PGAP can be found here: https://www.ncbi.nlm.nih.gov/genome/annotation_prok/","pairedAssembly":{"accession":"GCA_012571795.1","annotationName":"NCBI Prokaryotic Genome Annotation Pipeline (PGAP)","status":"current"},"refseqCategory":"representative genome","releaseDate":"2020-04-20","sequencingTech":"Illumina HiSeq","submitter":"Johannes Gutenberg University Mainz"},"assemblyStats":{"contigL50":1,"contigN50":470799,"gcCount":"102472","gcPercent":21.5,"genomeCoverage":"300.0x","numberOfComponentSequences":2,"numberOfContigs":3,"numberOfScaffolds":2,"scaffoldL50":1,"scaffoldN50":471617,"totalNumberOfChromosomes":2,"totalSequenceLength":"477954","totalUngappedLength":"477854"},"averageNucleotideIdentity":{"bestAniMatch":{"ani":83.08,"assembly":"GCA_000007365.1","assemblyCoverage":1.82,"category":"suspected_type","organismName":"Buchnera aphidicola","typeAssemblyCoverage":1.36},"category":"category_na","comment":"na","matchStatus":"low_coverage","submittedOrganism":"Enterobacteriaceae endosymbiont of Neohaemonia nigricornis","submittedSpecies":"Enterobacteriaceae endosymbiont of Neohaemonia nigricornis","taxonomyCheckStatus":"Inconclusive"},"checkmInfo":{"checkmMarkerSet":"Enterobacteriaceae","checkmMarkerSetRank":"family","checkmSpeciesTaxId":2675792,"checkmVersion":"v1.2.2","completeness":71.22,"completenessPercentile":100.0},"currentAccession":"GCF_012571795.1","organism":{"infraspecificNames":{"isolate":"NnigSym"},"organismName":"Enterobacteriaceae endosymbiont of Neohaemonia nigricornis","taxId":2675792},"pairedAccession":"GCA_012571795.1","sourceDatabase":"SOURCE_DATABASE_REFSEQ"}
{"accession":"GCF_012641475.1","annotationInfo":{"method":"Best-placed reference protein set; GeneMarkS-2+","name":"NCBI Prokaryotic Genome Annotation Pipeline (PGAP)","pipeline":"NCBI Prokaryotic Genome Annotation Pipeline (PGAP)","provider":"NCBI RefSeq","releaseDate":"2023-10-23","softwareVersion":"6.6","stats":{"geneCounts":{"nonCoding":80,"proteinCoding":5634,"pseudogene":18,"total":5732}}},"assemblyInfo":{"assemblyLevel":"Scaffold","assemblyMethod":"SOAPdenovo v. Jan-2020","assemblyName":"ASM1264147v1","assemblyStatus":"current","assemblyType":"haploid","bioprojectAccession":"PRJNA625400","bioprojectLineage":[{"bioprojects":[{"accession":"PRJNA625400","title":"Flammeovirga agarivorans strain:SR4 Genome sequencing and assembly"}]}],"biosample":{"accession":"SAMN14599480","attributes":[{"name":"strain","value":"SR4"},{"name":"isolation_source","value":"seawater"},{"name":"collection_date","value":"2019-10"},{"name":"geo_loc_name","value":"China"},{"name":"sample_type","value":"cell culture"},{"name":"type-material","value":"type strain of Flammeovirga agarivorans"}],"description":{"organism":{"organismName":"Flammeovirga agarivorans","taxId":2726742},"title":"Microbe sample from Flammeovirga agarivorans"},"lastUpdated":"2021-11-01T21:05:09.945","models":["Microbe, viral or environmental"],"owner":{"contacts":[{}],"name":"Third Institute of Oceanography China"},"package":"Microbe.1.0","publicationDate":"2020-04-15T00:00:00.000","sampleIds":[{"label":"Sample name","value":"Flammeovirga sp. SR4"}],"status":{"status":"live","when":"2020-04-15T03:57:03.687"},"submissionDate":"2020-04-15T03:57:03.686"},"comments":"The annotation was added by the NCBI Prokaryotic Genome Annotation Pipeline (PGAP). Information about PGAP can be found here: https://www.ncbi.nlm.nih.gov/genome/annotation_prok/","pairedAssembly":{"accession":"GCA_012641475.1","annotationName":"NCBI Prokaryotic Genome Annotation Pipeline (PGAP)","status":"current"},"refseqCategory":"representative genome","releaseDate":"2020-04-21","sequencingTech":"Illumina","submitter":"Third Institute of Oceanography China"},"assemblyStats":{"contigL50":5,"contigN50":580402,"gcCount":"2525273","gcPercent":34.0,"genomeCoverage":"205.0x","numberOfComponentSequences":152,"numberOfContigs":155,"numberOfScaffolds":152,"scaffoldL50":4,"scaffoldN50":785880,"totalSequenceLength":"7384599","totalUngappedLength":"7383859"},"averageNucleotideIdentity":{"bestAniMatch":{"ani":81.26,"assembly":"GCA_000807855.2","assemblyCoverage":8.92,"category":"type","organismName":"Flammeovirga pacifica","typeAssemblyCoverage":10.06},"category":"type","comment":"Assembly is the type_strain, no match is expected","matchStatus":"low_coverage","submittedOrganism":"Flammeovirga agarivorans","submittedSpecies":"Flammeovirga agarivorans","taxonomyCheckStatus":"OK"},"checkmInfo":{"checkmMarkerSet":"Flammeovirgaceae","checkmMarkerSetRank":"family","checkmSpeciesTaxId":2726742,"checkmVersion":"v1.2.2","completeness":94.09,"completenessPercentile":100.0,"contamination":4.79},"currentAccession":"GCF_012641475.1","organism":{"infraspecificNames":{"strain":"SR4"},"organismName":"Flammeovirga agarivorans","taxId":2726742},"pairedAccession":"GCA_012641475.1","sourceDatabase":"SOURCE_DATABASE_REFSEQ","typeMaterial":{"typeDisplayText":"assembly from type material","typeLabel":"TYPE_MATERIAL"},"wgsInfo":{"masterWgsUrl":"https://www.ncbi.nlm.nih.gov/nuccore/JABAIL000000000.1","wgsContigsUrl":"https://www.ncbi.nlm.nih.gov/Traces/wgs/JABAIL01","wgsProjectAccession":"JABAIL01"}}
{"accession":"GCF_012844305.1","annotationInfo":{"method":"Best-placed reference protein set; GeneMarkS-2+","name":"NCBI Prokaryotic Genome Annotation Pipeline (PGAP)","pipeline":"NCBI Prokaryotic Genome Annotation Pipeline (PGAP)","provider":"NCBI RefSeq","releaseDate":"2023-10-23","softwareVersion":"6.6","stats":{"geneCounts":{"nonCoding":89,"proteinCoding":6843,"pseudogene":66,"total":6998}}},"assemblyInfo":{"assemblyLevel":"Scaffold","assemblyMethod":"SOAPdenovo v. 2020-01-01T00:00:00","assemblyName":"ASM1284430v1","assemblyStatus":"current","assemblyType":"haploid","bioprojectAccession":"PRJNA625623","bioprojectLineage":[{"bioprojects":[{"accession":"PRJNA625623","title":"Flammeovirga"}]}],"biosample":{"accession":"SAMN14603964","attributes":[{"name":"strain","value":"ATCC 23126"},{"name":"isolation_source","value":"rocky sand"},{"name":"collection_date","value":"2019-10"},{"name":"geo_loc_name","value":"USA: Hawaii, Kailua"},{"name":"sample_type","value":"cell culture"},{"name":"type-material","value":"type strain of Flammeovirga aprica"},{"name":"culture_collection","value":"ATCC:23126"}],"bioprojects":[{"accession":"PRJNA625623"}],"description":{"organism":{"organismName":"Flammeovirga aprica JL-4","taxId":694437},"title":"Microbe sample from Flammeovirga aprica JL-4"},"lastUpdated":"2021-02-28T09:19:20.813","models":["Microbe, viral or environmental"],"owner":{"contacts":[{}],"name":"Third Institute of Oceanography China"},"package":"Microbe.1.0","publicationDate":"2020-04-15T00:00:00.000","sampleIds":[{"label":"Sample name","value":"Flammeovirga aprica"}],"status":{"status":"live","when":"2020-04-15T23:34:04.355"},"submissionDate":"2020-04-15T23:34:04.353"},"comments":"The annotation was added by the NCBI Prokaryotic Genome Annotation Pipeline (PGAP). Information about PGAP can be found here: https://www.ncbi.nlm.nih.gov/genome/annotation_prok/","pairedAssembly":{"accession":"GCA_012844305.1","annotationName":"NCBI Prokaryotic Genome Annotation Pipeline (PGAP)","status":"current"},"refseqCategory":"representative genome","releaseDate":"2020-04-25","sequencingTech":"Illumina","submitter":"Third Institute of Oceanography China"},"assemblyStats":{"contigL50":47,"contigN50":68398,"gcCount":"3281076","gcPercent":35.0,"genomeCoverage":"205.0x","numberOfComponentSequences":462,"numberOfContigs":464,"numberOfScaffolds":462,"scaffoldL50":47,"scaffoldN50":68398,"totalSequenceLength":"9310590","totalUngappedLength":"9309860"},"averageNucleotideIdentity":{"bestAniMatch":{"ani":83.27,"assembly":"GCA_012844325.1","assemblyCoverage":5.31,"category":"type","organismName":"Flammeovirga yaeyamensis","typeAssemblyCoverage":6.68},"category":"type","comment":"Assembly is the type_strain, no match is expected","matchStatus":"low_coverage","submittedOrganism":"Flammeovirga aprica JL_4","submittedSpecies":"Flammeovirga aprica","taxonomyCheckStatus":"OK"},"checkmInfo":{"checkmMarkerSet":"Flammeovirgaceae","checkmMarkerSetRank":"family","checkmSpeciesTaxId":29528,"checkmVersion":"v1.2.2","completeness":93.75,"completenessPercentile":100.0,"contamination":6.86},"currentAccession":"GCF_012844305.1","organism":{"infraspecificNames":{"strain":"ATCC 23126"},"organismName":"Flammeovirga aprica JL-4","taxId":694437},"pairedAccession":"GCA_012844305.1","sourceDatabase":"SOURCE_DATABASE_REFSEQ","typeMaterial":{"typeDisplayText":"assembly from type material","typeLabel":"TYPE_MATERIAL"},"wgsInfo":{"masterWgsUrl":"https://www.ncbi.nlm.nih.gov/nuccore/JABANE000000000.1","wgsContigsUrl":"https://www.ncbi.nlm.nih.gov/Traces/wgs/JABANE01","wgsProjectAccession":"JABANE01"}}
{"accession":"GCF_012849375.1","annotationInfo":{"method":"Best-placed reference protein set; GeneMarkS-2+","name":"NCBI Prokaryotic Genome Annotation Pipeline (PGAP)","pipeline":"NCBI Prokaryotic Genome Annotation Pipeline (PGAP)","provider":"NCBI RefSeq","releaseDate":"2023-08-28","softwareVersion":"6.6","stats":{"geneCounts":{"nonCoding":104,"proteinCoding":5816,"pseudogene":64,"total":5984}}},"assemblyInfo":{"assemblyLevel":"Complete Genome","assemblyMethod":"RS HGAP Assembly v. 3.0","assemblyName":"ASM1284937v1","assemblyStatus":"current","assemblyType":"haploid","bioprojectAccession":"PRJNA625823","bioprojectLineage":[{"bioprojects":[{"accession":"PRJNA625823","title":"Genome sequencing of novel species"}]}],"biosample":{"accession":"SAMN14609719","attributes":[{"name":"strain","value":"AF9R3"},{"name":"isolation_source","value":"Flower of Dendranthema zawadskii"},{"name":"collection_date","value":"2018-10-10"},{"name":"geo_loc_name","value":"South Korea: Jeongeup-si"},{"name":"sample_type","value":"cell culture"},{"name":"collected_by","value":"Jun Heo, Soon-Wo Kwon"},{"name":"culture_collection","value":"KACC:21258"},{"name":"identified_by","value":"Jun Heo, Soon-Wo Kwon"},{"name":"type-material","value":"type strain of Duganella dendranthematis"}],"bioprojects":[{"accession":"PRJNA625823"}],"description":{"organism":{"organismName":"Duganella dendranthematis","taxId":2728021},"title":"Microbe sample from Duganella dendranthematis"},"lastUpdated":"2022-08-30T21:05:14.419","models":["Microbe, viral or environmental"],"owner":{"contacts":[{}],"name":"National Institute of Agricultural Sciences"},"package":"Microbe.1.0","publicationDate":"2020-04-16T00:00:00.000","sampleIds":[{"label":"Sample name","value":"KACC 21258"}],"status":{"status":"live","when":"2020-04-17T09:55:04.757"},"submissionDate":"2020-04-16T22:52:03.566"},"comments":"The annotation was added by the NCBI Prokaryotic Genome Annotation Pipeline (PGAP). Information about PGAP can be found here: https://www.ncbi.nlm.nih.gov/genome/annotation_prok/","pairedAssembly":{"accession":"GCA_012849375.1","annotationName":"NCBI Prokaryotic Genome Annotation Pipeline (PGAP)","status":"current"},"refseqCategory":"representative genome","releaseDate":"2020-04-27","sequencingTech":"PacBio RSII","submitter":"National Institute of Agricultural Sciences"},"assemblyStats":{"contigL50":1,"contigN50":6532782,"gcCount":"4088067","gcPercent":62.5,"genomeCoverage":"70.0x","numberOfComponentSequences":1,"numberOfContigs":1,"numberOfScaffolds":1,"scaffoldL50":1,"scaffoldN50":6532782,"totalNumberOfChromosomes":1,"totalSequenceLength":"6532782","totalUngappedLength":"6532782"},"averageNucleotideIdentity":{"bestAniMatch":{"ani":94.43,"assembly":"GCA_009857605.1","assemblyCoverage":86.33,"category":"type","organismName":"Duganella levis","typeAssemblyCoverage":83.64},"category":"type","comment":"Assembly is the type_strain, mismatch is within genus and expected","matchStatus":"below_threshold_mismatch","submittedOrganism":"Duganella dendranthematis","submittedSpecies":"Duganella dendranthematis","taxonomyCheckStatus":"OK"},"checkmInfo":{"checkmMarkerSet":"Oxalobacteraceae","checkmMarkerSetRank":"family","checkmSpeciesTaxId":2728021,"checkmVersion":"v1.2.2","completeness":98.39,"completenessPercentile":100.0,"contamination":0.69},"currentAccession":"GCF_012849375.1","organism":{"infraspecificNames":{"strain":"AF9R3"},"organismName":"Duganella dendranthematis","taxId":2728021},"pairedAccession":"GCA_012849375.1","sourceDatabase":"SOURCE_DATABASE_REFSEQ","typeMaterial":{"typeDisplayText":"assembly from type material","typeLabel":"TYPE_MATERIAL"}}
{"accession":"GCF_012910715.1","annotationInfo":{"method":"Best-placed reference protein set; GeneMarkS-2+","name":"NCBI Prokaryotic Genome Annotation Pipeline (PGAP)","pipeline":"NCBI Prokaryotic Genome Annotation Pipeline (PGAP)","provider":"NCBI RefSeq","releaseDate":"2023-10-23","softwareVersion":"6.6","stats":{"geneCounts":{"nonCoding":60,"proteinCoding":4145,"pseudogene":15,"total":4220}}},"assemblyInfo":{"assemblyLevel":"Scaffold","assemblyMethod":"SOAPdenovo v. MARCH-2019","assemblyName":"ASM1291071v1","assemblyStatus":"current","assemblyType":"haploid","bioprojectAccession":"PRJNA627030","bioprojectLineage":[{"bioprojects":[{"accession":"PRJNA627030","title":"Flavivirga sp. Y03 Genome sequencing and assembly"}]}],"biosample":{"accession":"SAMN14648850","attributes":[{"name":"strain","value":"Y03"},{"name":"isolation_source","value":"marine macroalgae"},{"name":"collection_date","value":"2018-10-20"},{"name":"geo_loc_name","value":"China: Weihai"},{"name":"sample_type","value":"cell culture"},{"name":"type-material","value":"type strain of Flavivirga algicola"}],"bioprojects":[{"accession":"PRJNA627030"}],"description":{"organism":{"organismName":"Flavivirga algicola","taxId":2729136},"title":"Microbe sample from Flavivirga sp. Y03"},"lastUpdated":"2021-12-24T21:05:16.859","models":["Microbe, viral or environmental"],"owner":{"contacts":[{}],"name":"Shandong university"},"package":"Microbe.1.0","publicationDate":"2020-04-20T00:00:00.000","sampleIds":[{"label":"Sample name","value":"Flavivirga sp."}],"status":{"status":"live","when":"2020-04-21T14:15:04.342"},"submissionDate":"2020-04-20T23:12:12.926"},"comments":"The annotation was added by the NCBI Prokaryotic Genome Annotation Pipeline (PGAP). Information about PGAP can be found here: https://www.ncbi.nlm.nih.gov/genome/annotation_prok/","pairedAssembly":{"accession":"GCA_012910715.1","annotationName":"NCBI Prokaryotic Genome Annotation Pipeline (PGAP)","status":"current"},"refseqCategory":"representative genome","releaseDate":"2020-04-27","sequencingTech":"Illumina","submitter":"Shandong university"},"assemblyStats":{"contigL50":5,"contigN50":359363,"gcCount":"1686732","gcPercent":33.5,"genomeCoverage":"150.0x","numberOfComponentSequences":37,"numberOfContigs":41,"numberOfScaffolds":37,"scaffoldL50":5,"scaffoldN50":369342,"totalSequenceLength":"5033523","totalUngappedLength":"5033323"},"averageNucleotideIdentity":{"bestAniMatch":{"ani":85.0,"assembly":"GCA_030540825.1","assemblyCoverage":31.93,"category":"type","organismName":"Flavivirga spongiicola","typeAssemblyCoverage":27.24},"category":"type","comment":"Assembly is the type_strain, mismatch is within genus and expected","matchStatus":"below_threshold_mismatch","submittedOrganism":"Flavivirga algicola","submittedSpecies":"Flavivirga algicola","taxonomyCheckStatus":"OK"},"checkmInfo":{"checkmMarkerSet":"Flavobacteriaceae","checkmMarkerSetRank":"family","checkmSpeciesTaxId":2729136,"checkmVersion":"v1.2.2","completeness":100.0,"completenessPercentile":100.0,"contamination":0.32},"currentAccession":"GCF_012910715.1","organism":{"infraspecificNames":{"strain":"Y03"},"organismName":"Flavivirga algicola","taxId":2729136},"pairedAccession":"GCA_012910715.1","sourceDatabase":"SOURCE_DATABASE_REFSEQ","typeMaterial":{"typeDisplayText":"assembly from type material","typeLabel":"TYPE_MATERIAL"},"wgsInfo":{"masterWgsUrl":"https://www.ncbi.nlm.nih.gov/nuccore/JABBHF000000000.1","wgsContigsUrl":"https://www.ncbi.nlm.nih.gov/Traces/wgs/JABBHF01","wgsProjectAccession":"JABBHF01"}}
{"accession":"GCF_012979235.1","annotationInfo":{"method":"Best-placed reference protein set; GeneMarkS-2+","name":"NCBI Prokaryotic Genome Annotation Pipeline (PGAP)","pipeline":"NCBI Prokaryotic Genome Annotation Pipeline (PGAP)","provider":"NCBI RefSeq","releaseDate":"2023-05-06","softwareVersion":"6.5","stats":{"geneCounts":{"nonCoding":54,"proteinCoding":2156,"pseudogene":126,"total":2336}}},"assemblyInfo":{"assemblyLevel":"Contig","assemblyMethod":"Unicycler v. 0.4.8-beta","assemblyName":"ASM1297923v1","assemblyStatus":"current","assemblyType":"haploid","bioprojectAccession":"PRJNA615684","bioprojectLineage":[{"bioprojects":[{"accession":"PRJNA615684","title":"Dissulfurirhabdus thermomarina strain:SH388 Genome sequencing and assembly"}]}],"biosample":{"accession":"SAMN14464895","attributes":[{"name":"strain","value":"SH388"},{"name":"isolation_source","value":"shallow-submarine hydrothermal vent"},{"name":"collection_date","value":"2013"},{"name":"geo_loc_name","value":"Russia: Kunashir Island"},{"name":"sample_type","value":"environmental"},{"name":"type-material","value":"type strain of Dissulfurirhabdus thermomarina"},{"name":"env_broad_scale","value":"Marine hydrothermal vents biome"},{"name":"env_local_scale","value":"Shallow-submarine hydrothermal vent"},{"name":"env_medium","value":"Mixed (sand, hydrothermal fluid, seawater)"},{"name":"isol_growth_condt","value":"So/Fe(III)"},{"name":"lat_lon","value":"43.948419 N 146.240378 E"},{"name":"num_replicons","value":"missing"},{"name":"ref_biomaterial","value":"None"}],"description":{"comment":"Keywords: GSC:MIxS;MIGS:6.0","organism":{"organismName":"Dissulfurirhabdus thermomarina","taxId":1765737},"title":"MIGS Cultured Bacterial/Archaeal sample from Dissulfurirhabdus thermomarina"},"lastUpdated":"2020-04-15T00:50:13.653","models":["MIGS.ba"],"owner":{"contacts":[{}],"name":"IUEM"},"package":"MIGS.ba.6.0","publicationDate":"2020-04-15T00:50:13.653","sampleIds":[{"label":"Sample name","value":"Dissulfurirhabdus thermomarina genome"}],"status":{"status":"live","when":"2020-04-15T00:50:13.653"},"submissionDate":"2020-03-26T19:27:03.480"},"comments":"The annotation was added by the NCBI Prokaryotic Genome Annotation Pipeline (PGAP). Information about PGAP can be found here: https://www.ncbi.nlm.nih.gov/genome/annotation_prok/\nBacteria and source DNA available from Winogradsky Institute of Microbiology, Research Center of Biotechnology of the Russian Academy of Sciences, Moscow, Russia","pairedAssembly":{"accession":"GCA_012979235.1","annotationName":"NCBI Prokaryotic Genome Annotation Pipeline (PGAP)","status":"current"},"refseqCategory":"representative genome","releaseDate":"2020-05-06","sequencingTech":"Illumina MiSeq","submitter":"IUEM"},"assemblyStats":{"contigL50":3,"contigN50":240491,"gcCount":"1749782","gcPercent":71.0,"genomeCoverage":"1384.0x","numberOfComponentSequences":34,"numberOfContigs":34,"totalSequenceLength":"2461349","totalUngappedLength":"2461349"},"averageNucleotideIdentity":{"bestAniMatch":{"ani":99.98,"assembly":"GCA_010499435.1","assemblyCoverage":99.5,"category":"type","organismName":"Dissulfurirhabdus thermomarina","typeAssemblyCoverage":95.32},"category":"type","comment":"na","matchStatus":"species_match","submittedAniMatch":{"ani":99.98,"assembly":"GCA_010499435.1","assemblyCoverage":99.5,"category":"type","organismName":"Dissulfurirhabdus thermomarina","typeAssemblyCoverage":95.32},"submittedOrganism":"Dissulfurirhabdus thermomarina","submittedSpecies":"Dissulfurirhabdus thermomarina","taxonomyCheckStatus":"OK"},"checkmInfo":{"checkmMarkerSet":"Deltaproteobacteria","checkmMarkerSetRank":"class","checkmSpeciesTaxId":1765737,"checkmVersion":"v1.2.2","completeness":89.91,"completenessPercentile":50.0},"currentAccession":"GCF_012979235.1","organism":{"infraspecificNames":{"strain":"SH388"},"organismName":"Dissulfurirhabdus thermomarina","taxId":1765737},"pairedAccession":"GCA_012979235.1","sourceDatabase":"SOURCE_DATABASE_REFSEQ","typeMaterial":{"typeDisplayText":"assembly from type material","typeLabel":"TYPE_MATERIAL"},"wgsInfo":{"masterWgsUrl":"https://www.ncbi.nlm.nih.gov/nuccore/JAATWC000000000.1","wgsContigsUrl":"https://www.ncbi.nlm.nih.gov/Traces/wgs/JAATWC01","wgsProjectAccession":"JAATWC01"}}
{"accession":"GCF_013090115.1","annotationInfo":{"method":"Best-placed reference protein set; GeneMarkS-2+","name":"NCBI Prokaryotic Genome Annotation Pipeline (PGAP)","pipeline":"NCBI Prokaryotic Genome Annotation Pipeline (PGAP)","provider":"NCBI RefSeq","releaseDate":"2024-03-03","softwareVersion":"6.6","stats":{"geneCounts":{"nonCoding":46,"proteinCoding":3380,"pseudogene":22,"total":3448}}},"assemblyInfo":{"assemblyLevel":"Contig","assemblyMethod":"SPAdes v. 3.13.0","assemblyName":"ASM1309011v1","assemblyStatus":"current","assemblyType":"haploid","bioprojectAccession":"PRJNA628122","bioprojectLineage":[{"bioprojects":[{"accession":"PRJNA628122","title":"Flagellimonas amphidinii strain:LMIT004 Genome sequencing and assembly"}]}],"biosample":{"accession":"SAMN14731719","attributes":[{"name":"strain","value":"LMIT004"},{"name":"isolation_source","value":"dinoflagellate phycosphere"},{"name":"host","value":"Amphidinium carterae"},{"name":"collection_date","value":"2019-05"},{"name":"geo_loc_name","value":"China"},{"name":"sample_type","value":"cell cluture"},{"name":"identified_by","value":"Hui Wang, Yuerong Chen"},{"name":"type-material","value":"type strain of Muricauda amphidinii"}],"description":{"organism":{"organismName":"Flagellimonas amphidinii","taxId":2735167},"title":"Muricauda sp LMIT004 :a novel marine bacterium isolated from the phycosphere of dinoflagellate Amphidinium carterae"},"lastUpdated":"2024-03-05T21:07:23.180","models":["Microbe, viral or environmental"],"owner":{"contacts":[{}],"name":"Shantou University"},"package":"Microbe.1.0","publicationDate":"2020-04-25T00:00:00.000","sampleIds":[{"label":"Sample name","value":"AC13"}],"status":{"status":"live","when":"2020-04-25T22:56:03.306"},"submissionDate":"2020-04-25T22:56:03.303"},"comments":"Bacteria and source DNA available from LMIT lab of Shantou University","pairedAssembly":{"accession":"GCA_013090115.1","status":"current"},"refseqCategory":"representative genome","releaseDate":"2020-05-15","sequencingTech":"Illumina HiSeq","submitter":"Shantou University"},"assemblyStats":{"contigL50":5,"contigN50":285726,"gcCount":"1506785","gcPercent":39.0,"genomeCoverage":"237.0x","numberOfComponentSequences":45,"numberOfContigs":45,"totalSequenceLength":"3871069","totalUngappedLength":"3871069"},"averageNucleotideIdentity":{"bestAniMatch":{"ani":79.47,"assembly":"GCA_003382275.1","assemblyCoverage":34.03,"category":"type","organismName":"Flagellimonas nanhaiensis","typeAssemblyCoverage":32.61},"category":"type","comment":"Assembly is the type_strain, mismatch is within genus and expected","matchStatus":"below_threshold_mismatch","submittedOrganism":"Flagellimonas amphidinii","submittedSpecies":"Flagellimonas amphidinii","taxonomyCheckStatus":"OK"},"checkmInfo":{"checkmMarkerSet":"Flavobacteriaceae","checkmMarkerSetRank":"family","checkmSpeciesTaxId":2735167,"checkmVersion":"v1.2.2","completeness":99.68,"completenessPercentile":100.0},"currentAccession":"GCF_013090115.1","organism":{"infraspecificNames":{"strain":"LMIT004"},"organismName":"Flagellimonas amphidinii","taxId":2735167},"pairedAccession":"GCA_013090115.1","sourceDatabase":"SOURCE_DATABASE_REFSEQ","typeMaterial":{"typeDisplayText":"assembly from type material","typeLabel":"TYPE_MATERIAL"},"wgsInfo":{"masterWgsUrl":"https://www.ncbi.nlm.nih.gov/nuccore/JABFNN000000000.1","wgsContigsUrl":"https://www.ncbi.nlm.nih.gov/Traces/wgs/JABFNN01","wgsProjectAccession":"JABFNN01"}}
{"accession":"GCF_013181415.1","annotationInfo":{"method":"Best-placed reference protein set; GeneMarkS-2+","name":"GCF_013181415.1-RS_2024_03_24","pipeline":"NCBI Prokaryotic Genome Annotation Pipeline (PGAP)","provider":"NCBI RefSeq","releaseDate":"2024-03-24","softwareVersion":"6.7","stats":{"geneCounts":{"nonCoding":52,"proteinCoding":2585,"pseudogene":38,"total":2675}}},"assemblyInfo":{"assemblyLevel":"Complete Genome","assemblyMethod":"Flye v. 2.4.2","assemblyName":"ASM1318141v1","assemblyStatus":"current","assemblyType":"haploid","bioprojectAccession":"PRJNA633240","bioprojectLineage":[{"bioprojects":[{"accession":"PRJNA633240","title":"Ferrovum myxofaciens isolate:S2.4 Metagenomic assembly"}]}],"biosample":{"accession":"SAMN14938300","attributes":[{"name":"isolate","value":"S2.4"},{"name":"collection_date","value":"2017-07-13"},{"name":"depth","value":"30 meters"},{"name":"env_broad_scale","value":"acid mine drainage"},{"name":"env_local_scale","value":"mine"},{"name":"env_medium","value":"acid mine water"},{"name":"geo_loc_name","value":"Slovakia: Sobov mine, Banska Stiavnica"},{"name":"environmental_sample","value":"1"},{"name":"metagenomic","value":"1"},{"name":"metagenomic_source","value":"stalactite biofilm"},{"name":"note","value":"This biosample is a metagenomic assembly obtained from the biofilm metagenome sample SAMN14984981"},{"name":"isolation_source","value":"stalactite biofilm"},{"name":"lat_lon","value":"48.4711169 N 18.8995156 E"}],"description":{"comment":"Keywords: GSC:MIxS;MIMAG:6.0","organism":{"organismName":"Ferrovum myxofaciens","taxId":416213},"title":"MIMAG Metagenome-assembled Genome sample from Ferrovum myxofaciens"},"lastUpdated":"2021-10-16T03:21:15.423","models":["MIMAG.water"],"owner":{"contacts":[{}],"name":"Institute of Molecular Genetics of the ASCR v.v.i."},"package":"MIMAG.water.6.0","publicationDate":"2020-05-16T00:00:00.000","sampleIds":[{"label":"Sample name","value":"S2.4"},{"db":"SRA","value":"SRS10593161"}],"status":{"status":"live","when":"2020-05-16T05:57:05.601"},"submissionDate":"2020-05-16T05:57:05.600"},"comments":"Bacteria and source DNA available from Lukas Falteisek, Department of Ecology, Faculty of Science, Charles University in Prague, Vinicna 7, CZ-12844 Prague 2, Czech Republic\nThe annotation was added by the NCBI Prokaryotic Genome Annotation Pipeline (PGAP). Information about PGAP can be found here: https://www.ncbi.nlm.nih.gov/genome/annotation_prok/","genomeNotes":["derived from metagenome"],"pairedAssembly":{"accession":"GCA_013181415.1","annotationName":"NCBI Prokaryotic Genome Annotation Pipeline (PGAP)","status":"current"},"refseqCategory":"representative genome","releaseDate":"2020-05-28","sequencingTech":"Oxford Nanopore; Illumina","submitter":"Institute of Molecular Genetics of the ASCR v.v.i."},"assemblyStats":{"contigL50":1,"contigN50":2673932,"gcCount":"1460641","gcPercent":54.5,"genomeCoverage":"390.0x","numberOfComponentSequences":1,"numberOfContigs":1,"numberOfScaffolds":1,"scaffoldL50":1,"scaffoldN50":2673932,"totalNumberOfChromosomes":1,"totalSequenceLength":"2673932","totalUngappedLength":"2673932"},"averageNucleotideIdentity":{"bestAniMatch":{"ani":98.93,"assembly":"GCA_000735045.1","assemblyCoverage":81.08,"category":"type","organismName":"Ferrovum myxofaciens","typeAssemblyCoverage":80.23},"category":"category_na","comment":"na","matchStatus":"species_match","submittedAniMatch":{"ani":98.93,"assembly":"GCA_000735045.1","assemblyCoverage":81.08,"category":"type","organismName":"Ferrovum myxofaciens","typeAssemblyCoverage":80.23},"submittedOrganism":"Ferrovum myxofaciens","submittedSpecies":"Ferrovum myxofaciens","taxonomyCheckStatus":"OK"},"checkmInfo":{"checkmMarkerSet":"Betaproteobacteria","checkmMarkerSetRank":"class","checkmSpeciesTaxId":416213,"checkmVersion":"v1.2.2","completeness":95.3,"completenessPercentile":14.285714},"currentAccession":"GCF_013181415.1","organism":{"infraspecificNames":{"isolate":"S2.4"},"organismName":"Ferrovum myxofaciens","taxId":416213},"pairedAccession":"GCA_013181415.1","sourceDatabase":"SOURCE_DATABASE_REFSEQ"}
{"accession":"GCF_013184735.1","annotationInfo":{"method":"Best-placed reference protein set; GeneMarkS-2+","name":"NCBI Prokaryotic Genome Annotation Pipeline (PGAP)","pipeline":"NCBI Prokaryotic Genome Annotation Pipeline (PGAP)","provider":"NCBI RefSeq","releaseDate":"2023-05-06","softwareVersion":"6.5","stats":{"geneCounts":{"nonCoding":54,"proteinCoding":5611,"pseudogene":105,"total":5770}}},"assemblyInfo":{"assemblyLevel":"Contig","assemblyMethod":"SOAPdenovo v. 3.11.1","assemblyName":"ASM1318473v1","assemblyStatus":"current","assemblyType":"haploid","bioprojectAccession":"PRJNA615030","bioprojectLineage":[{"bioprojects":[{"accession":"PRJNA615030","title":"Falsiroseomonas frigidaquae strain:JCM Genome sequencing and assembly"}]}],"biosample":{"accession":"SAMN14444807","attributes":[{"name":"isolation_source","value":"cooled water sample from an oxygen-producing plant"},{"name":"collection_date","value":"2009"},{"name":"geo_loc_name","value":"not collected"},{"name":"strain","value":"JCM"},{"name":"sample_type","value":"a cooled water sample from an oxygen-producing plant"}],"bioprojects":[{"accession":"PRJNA615030"}],"description":{"organism":{"organismName":"Falsiroseomonas frigidaquae","taxId":487318},"title":"Metagenome or environmental sample from cellular organisms; Bacteria; Proteobacteria; Alphaproteobacteria; Rhodospirillales; Acetobacteraceae; Roseomonas"},"lastUpdated":"2022-03-02T21:05:03.637","models":["Microbe, viral or environmental"],"owner":{"contacts":[{}],"name":"realbio"},"package":"Microbe.1.0","publicationDate":"2020-03-24T00:00:00.000","sampleIds":[{"label":"Sample name","value":"JCM"}],"status":{"status":"live","when":"2020-03-24T22:44:04.178"},"submissionDate":"2020-03-24T22:44:04.176"},"comments":"Bacteria and source DNA available from Shandong University of Technology","pairedAssembly":{"accession":"GCA_013184735.1","status":"current"},"refseqCategory":"representative genome","releaseDate":"2020-05-28","sequencingTech":"Illumina HiSeq","submitter":"realbio"},"assemblyStats":{"contigL50":4,"contigN50":749226,"gcCount":"4275796","gcPercent":70.5,"genomeCoverage":"38.1x","numberOfComponentSequences":19,"numberOfContigs":19,"totalSequenceLength":"6085962","totalUngappedLength":"6085962"},"averageNucleotideIdentity":{"bestAniMatch":{"ani":100.0,"assembly":"GCA_012163145.1","assemblyCoverage":100.0,"category":"type","organismName":"Falsiroseomonas frigidaquae","typeAssemblyCoverage":99.99},"category":"category_na","comment":"na","matchStatus":"species_match","submittedAniMatch":{"ani":100.0,"assembly":"GCA_012163145.1","assemblyCoverage":100.0,"category":"type","organismName":"Falsiroseomonas frigidaquae","typeAssemblyCoverage":99.99},"submittedOrganism":"Falsiroseomonas frigidaquae","submittedSpecies":"Falsiroseomonas frigidaquae","taxonomyCheckStatus":"OK"},"checkmInfo":{"checkmMarkerSet":"Acetobacteraceae","checkmMarkerSetRank":"family","checkmSpeciesTaxId":487318,"checkmVersion":"v1.2.2","completeness":96.78,"completenessPercentile":100.0,"contamination":2.9},"currentAccession":"GCF_013184735.1","organism":{"infraspecificNames":{"strain":"JCM"},"organismName":"Falsiroseomonas frigidaquae","taxId":487318},"pairedAccession":"GCA_013184735.1","sourceDatabase":"SOURCE_DATABASE_REFSEQ","wgsInfo":{"masterWgsUrl":"https://www.ncbi.nlm.nih.gov/nuccore/JAATJR000000000.1","wgsContigsUrl":"https://www.ncbi.nlm.nih.gov/Traces/wgs/JAATJR01","wgsProjectAccession":"JAATJR01"}}
{"accession":"GCF_013260645.1","annotationInfo":{"method":"Best-placed reference protein set; GeneMarkS-2+","name":"NCBI Prokaryotic Genome Annotation Pipeline (PGAP)","pipeline":"NCBI Prokaryotic Genome Annotation Pipeline (PGAP)","provider":"NCBI RefSeq","releaseDate":"2024-01-18","softwareVersion":"6.6","stats":{"geneCounts":{"nonCoding":54,"proteinCoding":2963,"pseudogene":16,"total":3033}}},"assemblyInfo":{"assemblyLevel":"Complete Genome","assemblyMethod":"ABySS v. May-2020","assemblyName":"ASM1326064v1","assemblyStatus":"current","assemblyType":"haploid","bioprojectAccession":"PRJNA635245","bioprojectLineage":[{"bioprojects":[{"accession":"PRJNA635245","title":"Erythrobacter mangrovi strain:EB310 | isolate:soil Genome sequencing"}]}],"biosample":{"accession":"SAMN15030200","attributes":[{"name":"strain","value":"EB310"},{"name":"isolation_source","value":"mangrove soil"},{"name":"collection_date","value":"2018-05"},{"name":"geo_loc_name","value":"China: Fujian"},{"name":"sample_type","value":"cell culture"},{"name":"type-material","value":"type strain of Erythrobacter mangrovi"}],"description":{"organism":{"organismName":"Erythrobacter mangrovi","taxId":2739433},"title":"Microbe sample from Erythrobacter mangrovi"},"lastUpdated":"2021-02-28T09:33:58.316","models":["Microbe, viral or environmental"],"owner":{"contacts":[{}],"name":"zhejiang university"},"package":"Microbe.1.0","publicationDate":"2020-05-27T00:00:00.000","sampleIds":[{"label":"Sample name","value":"WuMinLabYYHErythroEB310"}],"status":{"status":"live","when":"2020-05-27T10:05:08.596"},"submissionDate":"2020-05-27T04:13:04.346"},"comments":"The annotation was added by the NCBI Prokaryotic Genome Annotation Pipeline (PGAP). Information about PGAP can be found here: https://www.ncbi.nlm.nih.gov/genome/annotation_prok/","pairedAssembly":{"accession":"GCA_013260645.1","annotationName":"NCBI Prokaryotic Genome Annotation Pipeline (PGAP)","status":"current"},"refseqCategory":"representative genome","releaseDate":"2020-06-03","sequencingTech":"Illumina HiSeq 2000","submitter":"zhejiang university"},"assemblyStats":{"contigL50":1,"contigN50":3058693,"gcCount":"1923336","gcPercent":63.0,"genomeCoverage":"80.0x","numberOfComponentSequences":1,"numberOfContigs":1,"numberOfScaffolds":1,"scaffoldL50":1,"scaffoldN50":3058693,"totalNumberOfChromosomes":1,"totalSequenceLength":"3058693","totalUngappedLength":"3058693"},"averageNucleotideIdentity":{"bestAniMatch":{"ani":83.2,"assembly":"GCA_900177715.1","assemblyCoverage":11.0,"category":"type","organismName":"Altererythrobacter xiamenensis","typeAssemblyCoverage":10.92},"category":"type","comment":"na","matchStatus":"below_threshold_mismatch","submittedOrganism":"Erythrobacter mangrovi","submittedSpecies":"Erythrobacter mangrovi","taxonomyCheckStatus":"Inconclusive"},"checkmInfo":{"checkmMarkerSet":"Erythrobacter","checkmMarkerSetRank":"genus","checkmSpeciesTaxId":2739433,"checkmVersion":"v1.2.2","completeness":90.25,"completenessPercentile":100.0,"contamination":7.47},"currentAccession":"GCF_013260645.1","organism":{"infraspecificNames":{"strain":"EB310"},"organismName":"Erythrobacter mangrovi","taxId":2739433},"pairedAccession":"GCA_013260645.1","sourceDatabase":"SOURCE_DATABASE_REFSEQ","typeMaterial":{"typeDisplayText":"assembly from type material","typeLabel":"TYPE_MATERIAL"}}
{"accession":"GCF_013282095.1","annotationInfo":{"method":"Best-placed reference protein set; GeneMarkS-2+","name":"NCBI Prokaryotic Genome Annotation Pipeline (PGAP)","pipeline":"NCBI Prokaryotic Genome Annotation Pipeline (PGAP)","provider":"NCBI RefSeq","releaseDate":"2024-02-29","softwareVersion":"6.6","stats":{"geneCounts":{"nonCoding":77,"proteinCoding":3436,"pseudogene":75,"total":3588}}},"assemblyInfo":{"assemblyLevel":"Contig","assemblyMethod":"SPAdes v. 3.9.0","assemblyName":"ASM1328209v1","assemblyStatus":"current","assemblyType":"haploid","bioprojectAccession":"PRJDB9796","bioprojectLineage":[{"bioprojects":[{"accession":"PRJDB9796","title":"Genome sequence analysis of Clostridium aldehydum sp. nov., a novel bacterial species isolated from feces of an alcoholic patient"}]}],"biosample":{"accession":"SAMD00217523","attributes":[{"name":"sample_name","value":"C5-48"},{"name":"biomaterial_provider","value":"Kurihama medical center"},{"name":"biotic_relationship","value":"commensal"},{"name":"collection_date","value":"2009-10-01"},{"name":"encoded_traits","value":"Acetaldehyde production"},{"name":"env_broad_scale","value":"Alcoholic feces"},{"name":"env_local_scale","value":"Feces"},{"name":"env_medium","value":"Feces"},{"name":"estimated_size","value":"3.8 Mbp"},{"name":"geo_loc_name","value":"Japan:Kanagawa"},{"name":"health_state","value":"Alcoholism"},{"name":"host","value":"Homo sapiens"},{"name":"isol_growth_condt","value":"Ambient"},{"name":"lat_lon","value":"not applicable"},{"name":"num_replicons","value":"1"},{"name":"pathogenicity","value":"BSL1"},{"name":"project_name","value":"Alcoholism project"},{"name":"ref_biomaterial","value":"not applicable"},{"name":"rel_to_oxygen","value":"anaerobe"},{"name":"samp_collect_device","value":"Manually"},{"name":"samp_size","value":"1 g"},{"name":"strain","value":"C5-48"},{"name":"type-material","value":"type strain of Enterocloster alcoholdehydrogenati"}],"description":{"comment":"Keywords: GSC:MIxS;MIGS:6.0","organism":{"organismName":"Enterocloster alcoholdehydrogenati","taxId":2547410},"title":"a clinical isolate"},"lastUpdated":"2023-04-21T21:07:02.135","models":["MIGS.ba"],"owner":{"name":"Tohoku University"},"package":"MIGS.ba.6.0","publicationDate":"2020-05-29T00:00:00.000","status":{"status":"live","when":"2020-05-30T01:00:34.819"},"submissionDate":"2020-05-30T01:00:34.816"},"pairedAssembly":{"accession":"GCA_013282095.1","status":"current"},"refseqCategory":"representative genome","releaseDate":"2020-06-03","sequencingTech":"Illumina MiSeq 300PE","submitter":"Tohoku University"},"assemblyStats":{"contigL50":6,"contigN50":236317,"gcCount":"1856995","gcPercent":49.0,"genomeCoverage":"503.2x","numberOfComponentSequences":47,"numberOfContigs":47,"totalSequenceLength":"3806033","totalUngappedLength":"3806033"},"averageNucleotideIdentity":{"bestAniMatch":{"ani":97.37,"assembly":"GCA_900087015.1","assemblyCoverage":1.11,"category":"type","organismName":"Christensenella timonensis","typeAssemblyCoverage":1.59},"category":"type","comment":"Assembly is the type_strain, no match is expected","matchStatus":"low_coverage","submittedOrganism":"Enterocloster alcoholdehydrogenati","submittedSpecies":"Enterocloster alcoholdehydrogenati","taxonomyCheckStatus":"OK"},"checkmInfo":{"checkmMarkerSet":"Lachnospiraceae","checkmMarkerSetRank":"family","checkmSpeciesTaxId":2547410,"checkmVersion":"v1.2.2","completeness":98.44,"completenessPercentile":100.0,"contamination":0.71},"currentAccession":"GCF_013282095.1","organism":{"infraspecificNames":{"strain":"C5-48"},"organismName":"Enterocloster alcoholdehydrogenati","taxId":2547410},"pairedAccession":"GCA_013282095.1","sourceDatabase":"SOURCE_DATABASE_REFSEQ","typeMaterial":{"typeDisplayText":"assembly from type material","typeLabel":"TYPE_MATERIAL"},"wgsInfo":{"masterWgsUrl":"https://www.ncbi.nlm.nih.gov/nuccore/BLTJ00000000.1","wgsContigsUrl":"https://www.ncbi.nlm.nih.gov/Traces/wgs/BLTJ01","wgsProjectAccession":"BLTJ01"}}
{"accession":"GCF_013283665.1","annotationInfo":{"method":"Best-placed reference protein set; GeneMarkS-2+","name":"NCBI Prokaryotic Genome Annotation Pipeline (PGAP)","pipeline":"NCBI Prokaryotic Genome Annotation Pipeline (PGAP)","provider":"NCBI RefSeq","releaseDate":"2023-09-29","softwareVersion":"6.6","stats":{"geneCounts":{"nonCoding":60,"proteinCoding":6273,"pseudogene":253,"total":6586}}},"assemblyInfo":{"assemblyLevel":"Scaffold","assemblyMethod":"SPAdes v. 3.9.0; MeDuSa v. 1","assemblyName":"ASM1328366v1","assemblyStatus":"current","assemblyType":"haploid","bioprojectAccession":"PRJNA622509","bioprojectLineage":[{"bioprojects":[{"accession":"PRJNA622509","title":"Symbiotic and non-symbiotic species of the genus Ensifer"}]}],"biosample":{"accession":"SAMN14518350","attributes":[{"name":"strain","value":"CCBAU 65729"},{"name":"isolation_source","value":"nodule"},{"name":"host","value":"Sesbania cannabina"},{"name":"collection_date","value":"2007"},{"name":"geo_loc_name","value":"China: Dehong"},{"name":"sample_type","value":"Pure culture"},{"name":"type_material","value":"type strain of Ensifer sesbaniae"}],"bioprojects":[{"accession":"PRJNA622509"}],"description":{"organism":{"organismName":"Ensifer sesbaniae","taxId":1214071},"title":"Microbe sample from Ensifer sesbaniae"},"lastUpdated":"2020-06-08T18:38:16.140","models":["Microbe, viral or environmental"],"owner":{"contacts":[{}],"name":"University of Firenze"},"package":"Microbe.1.0","publicationDate":"2020-06-08T18:38:16.140","sampleIds":[{"label":"Sample name","value":"Ensifer sesbaniae CCBAU 65729 genome assembly"}],"status":{"status":"live","when":"2020-06-08T18:38:16.140"},"submissionDate":"2020-04-01T12:19:04.003"},"pairedAssembly":{"accession":"GCA_013283665.1","annotationName":"Annotation submitted by University of Firenze","status":"current"},"refseqCategory":"representative genome","releaseDate":"2020-06-06","sequencingTech":"Illumina; PacBio","submitter":"University of Firenze"},"assemblyStats":{"contigL50":2,"contigN50":1889097,"gcCount":"4282205","gcPercent":62.0,"genomeCoverage":"103.0x","numberOfComponentSequences":5,"numberOfContigs":12,"numberOfScaffolds":5,"scaffoldL50":1,"scaffoldN50":3711528,"totalSequenceLength":"6897201","totalUngappedLength":"6895946"},"averageNucleotideIdentity":{"bestAniMatch":{"ani":87.49,"assembly":"GCA_000697965.2","assemblyCoverage":64.95,"category":"suspected_type","organismName":"Ensifer adhaerens","typeAssemblyCoverage":61.64},"category":"type","comment":"Assembly is the type_strain, mismatch is within genus and expected","matchStatus":"below_threshold_mismatch","submittedOrganism":"Ensifer sesbaniae","submittedSpecies":"Ensifer sesbaniae","taxonomyCheckStatus":"OK"},"checkmInfo":{"checkmMarkerSet":"Ensifer","checkmMarkerSetRank":"genus","checkmSpeciesTaxId":1214071,"checkmVersion":"v1.2.2","completeness":95.3,"completenessPercentile":100.0,"contamination":5.0},"currentAccession":"GCF_013283665.1","organism":{"infraspecificNames":{"strain":"CCBAU 65729"},"organismName":"Ensifer sesbaniae","taxId":1214071},"pairedAccession":"GCA_013283665.1","sourceDatabase":"SOURCE_DATABASE_REFSEQ","typeMaterial":{"typeDisplayText":"assembly from type material","typeLabel":"TYPE_MATERIAL"},"wgsInfo":{"masterWgsUrl":"https://www.ncbi.nlm.nih.gov/nuccore/JABEKU000000000.1","wgsContigsUrl":"https://www.ncbi.nlm.nih.gov/Traces/wgs/JABEKU01","wgsProjectAccession":"JABEKU01"}}
{"accession":"GCF_013340305.1","annotationInfo":{"method":"Best-placed reference protein set; GeneMarkS-2+","name":"NCBI Prokaryotic Genome Annotation Pipeline (PGAP)","pipeline":"NCBI Prokaryotic Genome Annotation Pipeline (PGAP)","provider":"NCBI RefSeq","releaseDate":"2023-08-28","softwareVersion":"6.6","stats":{"geneCounts":{"nonCoding":67,"proteinCoding":3235,"pseudogene":19,"total":3321}}},"assemblyInfo":{"assemblyLevel":"Scaffold","assemblyMethod":"Velvet v. 1.2.10; Platanus v. 1.2.4","assemblyName":"ASM1334030v1","assemblyStatus":"current","assemblyType":"haploid","bioprojectAccession":"PRJDB9471","bioprojectLineage":[{"bioprojects":[{"accession":"PRJDB9471","title":"Draft genome sequences of 2 bacterial isolates in the genus Desulfovibrio."}]}],"biosample":{"accession":"SAMD00212907","attributes":[{"name":"sample_name","value":"Desulfovibrio psychrotolerans JS1T"},{"name":"biomaterial_provider","value":"DSMZ"},{"name":"collection_date","value":"missing"},{"name":"depth","value":"missing"},{"name":"elev","value":"missing"},{"name":"encoded_traits","value":"dissimilatory sulfite reducttion"},{"name":"env_broad_scale","value":"not appllicable"},{"name":"env_local_scale","value":"Mixture of water and mud"},{"name":"env_medium","value":"Salt water"},{"name":"estimated_size","value":"3789527 bp"},{"name":"geo_loc_name","value":"India"},{"name":"isol_growth_condt","value":"missing"},{"name":"lat_lon","value":"missing"},{"name":"locus_tag_prefix","value":"DSM19430T"},{"name":"num_replicons","value":"missing"},{"name":"pathogenicity","value":"missing"},{"name":"project_name","value":"Whole genome sequence of JS1T"},{"name":"ref_biomaterial","value":"missing"},{"name":"rel_to_oxygen","value":"anaerobe"},{"name":"strain","value":"JS1"},{"name":"type-material","value":"type strain of Desulfovibrio psychrotolerans"}],"bioprojects":[{"accession":"PRJDB9471"}],"description":{"comment":"Keywords: GSC:MIxS;MIGS:6.0","organism":{"organismName":"Desulfovibrio psychrotolerans","taxId":415242},"title":"Draft genome of JS1T"},"lastUpdated":"2024-03-24T06:24:39.527","models":["MIGS.ba.sediment"],"owner":{"name":"Subsurface Microbiology Research Group, Horonobe Research Institute for the Subsurface Environment (H-RISE), Northern Advancement Centre for Science and Technology (NOASTEC)"},"package":"MIGS.ba.sediment.6.0","publicationDate":"2020-06-09T00:00:00.000","sampleIds":[{"db":"SRA","value":"DRS140493"}],"status":{"status":"live","when":"2020-06-09T13:05:39.890"},"submissionDate":"2020-06-09T12:05:43.077"},"comments":"Annotated at DFAST https://dfast.nig.ac.jp/","pairedAssembly":{"accession":"GCA_013340305.1","annotationName":"Annotation submitted by Subsurface Microbiology Research Group, Horonobe Research Institute for the Subsurface Environment (H-RISE), Northern Advancement Centre for Science and Technology (NOASTEC)","status":"current"},"refseqCategory":"representative genome","releaseDate":"2020-06-08","sequencingTech":"Illumina HiSeq 2500 platform","submitter":"Subsurface Microbiology Research Group, Horonobe Research Institute for the Subsurface Environment (H-RISE), Northern Advancement Centre for Science and Technology (NOASTEC)"},"assemblyStats":{"contigL50":4,"contigN50":347856,"gcCount":"2246083","gcPercent":59.5,"genomeCoverage":"96.0x","numberOfComponentSequences":47,"numberOfContigs":51,"numberOfScaffolds":47,"scaffoldL50":3,"scaffoldN50":370338,"totalSequenceLength":"3789173","totalUngappedLength":"3788813"},"averageNucleotideIdentity":{"bestAniMatch":{"ani":82.66,"assembly":"GCA_013340285.1","assemblyCoverage":15.56,"category":"type","organismName":"Desulfovibrio subterraneus","typeAssemblyCoverage":14.35},"category":"type","comment":"Assembly is the type_strain, mismatch is within genus and expected","matchStatus":"below_threshold_mismatch","submittedOrganism":"Desulfovibrio psychrotolerans","submittedSpecies":"Desulfovibrio psychrotolerans","taxonomyCheckStatus":"OK"},"checkmInfo":{"checkmMarkerSet":"Desulfovibrio","checkmMarkerSetRank":"genus","checkmSpeciesTaxId":415242,"checkmVersion":"v1.2.2","completeness":99.11,"completenessPercentile":100.0,"contamination":1.0},"currentAccession":"GCF_013340305.1","organism":{"infraspecificNames":{"strain":"JS1"},"organismName":"Desulfovibrio psychrotolerans","taxId":415242},"pairedAccession":"GCA_013340305.1","sourceDatabase":"SOURCE_DATABASE_REFSEQ","typeMaterial":{"typeDisplayText":"assembly from type material","typeLabel":"TYPE_MATERIAL"},"wgsInfo":{"masterWgsUrl":"https://www.ncbi.nlm.nih.gov/nuccore/BLVP00000000.1","wgsContigsUrl":"https://www.ncbi.nlm.nih.gov/Traces/wgs/BLVP01","wgsProjectAccession":"BLVP01"}}
{"accession":"GCF_013366395.1","annotationInfo":{"method":"Best-placed reference protein set; GeneMarkS-2+","name":"NCBI Prokaryotic Genome Annotation Pipeline (PGAP)","pipeline":"NCBI Prokaryotic Genome Annotation Pipeline (PGAP)","provider":"NCBI RefSeq","releaseDate":"2023-10-23","softwareVersion":"6.6","stats":{"geneCounts":{"nonCoding":47,"proteinCoding":3526,"pseudogene":20,"total":3593}}},"assemblyInfo":{"assemblyLevel":"Contig","assemblyMethod":"SOAPdenovo v. April 2020","assemblyName":"ASM1336639v1","assemblyStatus":"current","assemblyType":"haploid","bioprojectAccession":"PRJNA638501","bioprojectLineage":[{"bioprojects":[{"accession":"PRJNA638501","title":"Flavobacterium agri strain:MAH-1 Genome sequencing and assembly"}]}],"biosample":{"accession":"SAMN15196203","attributes":[{"name":"strain","value":"MAH-1"},{"name":"isolation_source","value":"rhizospheric soil"},{"name":"collection_date","value":"2017-01-15"},{"name":"geo_loc_name","value":"South Korea: Anseong-si"},{"name":"sample_type","value":"Bacteria"},{"name":"type-material","value":"type strain of Flavobacterium agri"}],"bioprojects":[{"accession":"PRJNA638501"}],"description":{"comment":"Draft genome sequence of Flavobacterium sp. MAH-1","organism":{"organismName":"Flavobacterium agri","taxId":2743471},"title":"Microbe sample from Flavobacterium sp. MAH-1"},"lastUpdated":"2021-02-23T21:05:54.052","models":["Microbe, viral or environmental"],"owner":{"contacts":[{}],"name":"Chung-Ang University"},"package":"Microbe.1.0","publicationDate":"2020-06-10T00:00:00.000","sampleIds":[{"label":"Sample name","value":"Flavobacterium sp. MAH-1 isolated from rhizospheric soil"}],"status":{"status":"live","when":"2020-06-10T10:10:04.070"},"submissionDate":"2020-06-10T04:01:23.523"},"comments":"The annotation was added by the NCBI Prokaryotic Genome Annotation Pipeline (PGAP). Information about PGAP can be found here: https://www.ncbi.nlm.nih.gov/genome/annotation_prok/","pairedAssembly":{"accession":"GCA_013366395.1","annotationName":"NCBI Prokaryotic Genome Annotation Pipeline (PGAP)","status":"current"},"refseqCategory":"representative genome","releaseDate":"2020-06-22","sequencingTech":"Illumina HiSeq","submitter":"Chung-Ang University"},"assemblyStats":{"contigL50":5,"contigN50":312163,"gcCount":"1872928","gcPercent":47.0,"genomeCoverage":"12.0x","numberOfComponentSequences":67,"numberOfContigs":67,"totalSequenceLength":"3975600","totalUngappedLength":"3975600"},"averageNucleotideIdentity":{"bestAniMatch":{"ani":100.0,"assembly":"GCA_013401995.1","assemblyCoverage":99.91,"category":"type","organismName":"Flavobacterium agri","typeAssemblyCoverage":99.91},"category":"type","comment":"na","matchStatus":"species_match","submittedAniMatch":{"ani":100.0,"assembly":"GCA_013401995.1","assemblyCoverage":99.91,"category":"type","organismName":"Flavobacterium agri","typeAssemblyCoverage":99.91},"submittedOrganism":"Flavobacterium agri","submittedSpecies":"Flavobacterium agri","taxonomyCheckStatus":"OK"},"checkmInfo":{"checkmMarkerSet":"Flavobacterium","checkmMarkerSetRank":"genus","checkmSpeciesTaxId":2743471,"checkmVersion":"v1.2.2","completeness":99.22,"completenessPercentile":100.0,"contamination":0.36},"currentAccession":"GCF_013366395.1","organism":{"infraspecificNames":{"strain":"MAH-1"},"organismName":"Flavobacterium agri","taxId":2743471},"pairedAccession":"GCA_013366395.1","sourceDatabase":"SOURCE_DATABASE_REFSEQ","typeMaterial":{"typeDisplayText":"assembly from type material","typeLabel":"TYPE_MATERIAL"},"wgsInfo":{"masterWgsUrl":"https://www.ncbi.nlm.nih.gov/nuccore/JABWMI000000000.1","wgsContigsUrl":"https://www.ncbi.nlm.nih.gov/Traces/wgs/JABWMI01","wgsProjectAccession":"JABWMI01"}}
{"accession":"GCF_013371465.1","annotationInfo":{"method":"Best-placed reference protein set; GeneMarkS-2+","name":"NCBI Prokaryotic Genome Annotation Pipeline (PGAP)","pipeline":"NCBI Prokaryotic Genome Annotation Pipeline (PGAP)","provider":"NCBI RefSeq","releaseDate":"2023-05-07","softwareVersion":"6.5","stats":{"geneCounts":{"nonCoding":55,"proteinCoding":6112,"pseudogene":184,"total":6351}}},"assemblyInfo":{"assemblyLevel":"Scaffold","assemblyMethod":"SPAdes v. 3.13.0","assemblyName":"ASM1337146v1","assemblyStatus":"current","assemblyType":"haploid","bioprojectAccession":"PRJNA637586","bioprojectLineage":[{"bioprojects":[{"accession":"PRJNA637586","title":"Ensifer oleiphilus strain:HO-A22 Genome sequencing and assembly"}]}],"biosample":{"accession":"SAMN15146833","attributes":[{"name":"strain","value":"HO-A22"},{"name":"isolation_source","value":"Injection water, the Cheremukhovskoe oilfield (well 5600)"},{"name":"collection_date","value":"2018-11"},{"name":"geo_loc_name","value":"Russia: Tatarstan, Nurlat region"},{"name":"sample_type","value":"pure culture"},{"name":"collected_by","value":"Ershov A.P."},{"name":"identified_by","value":"Ershov A.P., Sokolova D.S."},{"name":"lab","value":"Petroleum Microbiology Laboratory"},{"name":"type-material","value":"type strain of Ensifer oleiphilus"}],"bioprojects":[{"accession":"PRJNA637586"}],"description":{"organism":{"organismName":"Ensifer oleiphilus","taxId":2742698},"title":"Microbe sample from Ensifer oleiphilus"},"lastUpdated":"2023-09-28T21:06:50.898","models":["Microbe, viral or environmental"],"owner":{"contacts":[{}],"name":"Research Center of Biotechnology RAS"},"package":"Microbe.1.0","publicationDate":"2020-06-05T00:00:00.000","sampleIds":[{"label":"Sample name","value":"Ensifer sp. HO-A22"},{"db":"SRA","value":"SRS6834067"}],"status":{"status":"live","when":"2020-06-08T09:10:03.938"},"submissionDate":"2020-06-05T11:52:07.330"},"comments":"The annotation was added by the NCBI Prokaryotic Genome Annotation Pipeline (PGAP). Information about PGAP can be found here: https://www.ncbi.nlm.nih.gov/genome/annotation_prok/\nBacteria and source DNA available from Petroleum Microbiology Laboratory","pairedAssembly":{"accession":"GCA_013371465.1","annotationName":"NCBI Prokaryotic Genome Annotation Pipeline (PGAP)","status":"current"},"refseqCategory":"representative genome","releaseDate":"2020-06-23","sequencingTech":"Illumina HiSeq","submitter":"Research Center of Biotechnology RAS"},"assemblyStats":{"contigL50":5,"contigN50":427887,"gcCount":"4171842","gcPercent":61.5,"genomeCoverage":"225.0x","numberOfComponentSequences":32,"numberOfContigs":37,"numberOfScaffolds":32,"scaffoldL50":3,"scaffoldN50":1120613,"totalSequenceLength":"6762417","totalUngappedLength":"6762021"},"averageNucleotideIdentity":{"bestAniMatch":{"ani":88.93,"assembly":"GCA_016865175.1","assemblyCoverage":75.13,"category":"type","organismName":"Ensifer canadensis","typeAssemblyCoverage":63.72},"category":"type","comment":"Assembly is the type_strain, mismatch is within genus and expected","matchStatus":"below_threshold_mismatch","submittedOrganism":"Ensifer oleiphilus","submittedSpecies":"Ensifer oleiphilus","taxonomyCheckStatus":"OK"},"checkmInfo":{"checkmMarkerSet":"Ensifer","checkmMarkerSetRank":"genus","checkmSpeciesTaxId":2742698,"checkmVersion":"v1.2.2","completeness":91.82,"completenessPercentile":100.0,"contamination":3.89},"currentAccession":"GCF_013371465.1","organism":{"infraspecificNames":{"strain":"HO-A22"},"organismName":"Ensifer oleiphilus","taxId":2742698},"pairedAccession":"GCA_013371465.1","sourceDatabase":"SOURCE_DATABASE_REFSEQ","typeMaterial":{"typeDisplayText":"assembly from type material","typeLabel":"TYPE_MATERIAL"},"wgsInfo":{"masterWgsUrl":"https://www.ncbi.nlm.nih.gov/nuccore/JABWDU000000000.1","wgsContigsUrl":"https://www.ncbi.nlm.nih.gov/Traces/wgs/JABWDU01","wgsProjectAccession":"JABWDU01"}}
{"accession":"GCF_013376415.1","annotationInfo":{"method":"Best-placed reference protein set; GeneMarkS-2+","name":"NCBI Prokaryotic Genome Annotation Pipeline (PGAP)","pipeline":"NCBI Prokaryotic Genome Annotation Pipeline (PGAP)","provider":"NCBI RefSeq","releaseDate":"2024-03-03","softwareVersion":"6.6","stats":{"geneCounts":{"nonCoding":46,"proteinCoding":3310,"pseudogene":8,"total":3364}}},"assemblyInfo":{"assemblyLevel":"Contig","assemblyMethod":"Spades software v. v3.9.0","assemblyName":"ASM1337641v1","assemblyStatus":"current","assemblyType":"haploid","bioprojectAccession":"PRJNA600361","bioprojectLineage":[{"bioprojects":[{"accession":"PRJNA600361","title":"Flagellimonas chongwuensis strain:HICW Genome sequencing and assembly"}]}],"biosample":{"accession":"SAMN13814246","attributes":[{"name":"strain","value":"HICW"},{"name":"isolation_source","value":"seawater"},{"name":"collection_date","value":"2018-04-18"},{"name":"geo_loc_name","value":"China"},{"name":"sample_type","value":"cell dulture"},{"name":"type-material","value":"type strain of Muricauda chongwuensis"}],"description":{"organism":{"organismName":"Flagellimonas chongwuensis","taxId":2697365},"title":"Microbe sample from Flagellimonas chongwuensis"},"lastUpdated":"2024-03-05T21:07:23.090","models":["Microbe, viral or environmental"],"owner":{"contacts":[{}],"name":"Huaqiao University"},"package":"Microbe.1.0","publicationDate":"2020-02-10T00:00:00.000","sampleIds":[{"label":"Sample name","value":"Strain HICW"}],"status":{"status":"live","when":"2020-02-10T00:50:14.067"},"submissionDate":"2020-01-10T03:03:03.890"},"comments":"The annotation was added by the NCBI Prokaryotic Genome Annotation Pipeline (PGAP). Information about PGAP can be found here: https://www.ncbi.nlm.nih.gov/genome/annotation_prok/\nBacteria and source DNA available from Huaqiao university","pairedAssembly":{"accession":"GCA_013376415.1","annotationName":"NCBI Prokaryotic Genome Annotation Pipeline (PGAP)","status":"current"},"refseqCategory":"representative genome","releaseDate":"2020-06-29","sequencingTech":"Illumina HiSeq","submitter":"Huaqiao University"},"assemblyStats":{"contigL50":2,"contigN50":1121114,"gcCount":"1565287","gcPercent":41.5,"genomeCoverage":"428.0x","numberOfComponentSequences":13,"numberOfContigs":13,"totalSequenceLength":"3777431","totalUngappedLength":"3777431"},"averageNucleotideIdentity":{"bestAniMatch":{"ani":96.04,"assembly":"GCA_003057865.1","assemblyCoverage":89.21,"category":"type","organismName":"Muricauda brasiliensis","typeAssemblyCoverage":88.97},"category":"type","comment":"Assembly is the type_strain, mismatch is within genus and expected","matchStatus":"mismatch","submittedOrganism":"Flagellimonas chongwuensis","submittedSpecies":"Flagellimonas chongwuensis","taxonomyCheckStatus":"OK"},"checkmInfo":{"checkmMarkerSet":"Flavobacteriaceae","checkmMarkerSetRank":"family","checkmSpeciesTaxId":2697365,"checkmVersion":"v1.2.2","completeness":99.68,"completenessPercentile":100.0},"currentAccession":"GCF_013376415.1","organism":{"infraspecificNames":{"strain":"HICW"},"organismName":"Flagellimonas chongwuensis","taxId":2697365},"pairedAccession":"GCA_013376415.1","sourceDatabase":"SOURCE_DATABASE_REFSEQ","typeMaterial":{"typeDisplayText":"assembly from type material","typeLabel":"TYPE_MATERIAL"},"wgsInfo":{"masterWgsUrl":"https://www.ncbi.nlm.nih.gov/nuccore/WYET00000000.1","wgsContigsUrl":"https://www.ncbi.nlm.nih.gov/Traces/wgs/WYET01","wgsProjectAccession":"WYET01"}}
{"accession":"GCF_013377535.1","annotationInfo":{"method":"Best-placed reference protein set; GeneMarkS-2+","name":"GCF_013377535.1-RS_2024_03_29","pipeline":"NCBI Prokaryotic Genome Annotation Pipeline (PGAP)","provider":"NCBI RefSeq","releaseDate":"2024-03-29","softwareVersion":"6.7","stats":{"geneCounts":{"nonCoding":55,"proteinCoding":4089,"pseudogene":41,"total":4185}}},"assemblyInfo":{"assemblyLevel":"Contig","assemblyMethod":"Unicycler v. JAN-2012","assemblyName":"ASM1337753v1","assemblyStatus":"current","assemblyType":"haploid","bioprojectAccession":"PRJNA627539","bioprojectLineage":[{"bioprojects":[{"accession":"PRJNA627539","title":"Donghicola mangrovi"}]}],"biosample":{"accession":"SAMN14675182","attributes":[{"name":"strain","value":"B5-SW-15"},{"name":"isolation_source","value":"water"},{"name":"collection_date","value":"2012-08-03"},{"name":"geo_loc_name","value":"Thailand: Ranong"},{"name":"sample_type","value":"Whole organism"},{"name":"type-material","value":"type strain of Donghicola mangrovi"}],"bioprojects":[{"accession":"PRJNA627539"}],"description":{"organism":{"organismName":"Donghicola mangrovi","taxId":2729614},"title":"Microbe sample from Donghicola mangrovi"},"lastUpdated":"2021-02-28T09:22:07.987","models":["Microbe, viral or environmental"],"owner":{"contacts":[{}],"name":"National Center for Genetic Engineering and Biotechnology (BIOTEC)"},"package":"Microbe.1.0","publicationDate":"2020-07-02T00:00:00.000","sampleIds":[{"label":"Sample name","value":"B5-SW-15T"}],"status":{"status":"live","when":"2020-07-02T18:38:20.653"},"submissionDate":"2020-04-23T00:29:03.243"},"comments":"The annotation was added by the NCBI Prokaryotic Genome Annotation Pipeline (PGAP). Information about PGAP can be found here: https://www.ncbi.nlm.nih.gov/genome/annotation_prok/","pairedAssembly":{"accession":"GCA_013377535.1","annotationName":"NCBI Prokaryotic Genome Annotation Pipeline (PGAP)","status":"current"},"refseqCategory":"representative genome","releaseDate":"2020-06-30","sequencingTech":"Illumina HiSeq","submitter":"National Center for Genetic Engineering and Biotechnology (BIOTEC)"},"assemblyStats":{"contigL50":3,"contigN50":531934,"gcCount":"2618642","gcPercent":61.0,"genomeCoverage":"563.4x","numberOfComponentSequences":63,"numberOfContigs":63,"totalSequenceLength":"4295174","totalUngappedLength":"4295174"},"averageNucleotideIdentity":{"bestAniMatch":{"ani":83.24,"assembly":"GCA_900115865.1","assemblyCoverage":61.29,"category":"type","organismName":"Donghicola eburneus","typeAssemblyCoverage":59.47},"category":"type","comment":"Assembly is the type_strain, mismatch is within genus and expected","matchStatus":"below_threshold_mismatch","submittedOrganism":"Donghicola mangrovi","submittedSpecies":"Donghicola mangrovi","taxonomyCheckStatus":"OK"},"checkmInfo":{"checkmMarkerSet":"Rhodobacterales","checkmMarkerSetRank":"order","checkmSpeciesTaxId":2729614,"checkmVersion":"v1.2.2","completeness":99.69,"completenessPercentile":50.0,"contamination":0.35},"currentAccession":"GCF_013377535.1","organism":{"infraspecificNames":{"strain":"B5-SW-15"},"organismName":"Donghicola mangrovi","taxId":2729614},"pairedAccession":"GCA_013377535.1","sourceDatabase":"SOURCE_DATABASE_REFSEQ","typeMaterial":{"typeDisplayText":"assembly from type material","typeLabel":"TYPE_MATERIAL"},"wgsInfo":{"masterWgsUrl":"https://www.ncbi.nlm.nih.gov/nuccore/JABCJE000000000.1","wgsContigsUrl":"https://www.ncbi.nlm.nih.gov/Traces/wgs/JABCJE01","wgsProjectAccession":"JABCJE01"}}
{"accession":"GCF_013460375.1","annotationInfo":{"method":"Best-placed reference protein set; GeneMarkS-2+","name":"NCBI Prokaryotic Genome Annotation Pipeline (PGAP)","pipeline":"NCBI Prokaryotic Genome Annotation Pipeline (PGAP)","provider":"NCBI RefSeq","releaseDate":"2023-04-28","softwareVersion":"6.5","stats":{"geneCounts":{"nonCoding":43,"proteinCoding":926,"pseudogene":16,"total":985}}},"assemblyInfo":{"assemblyLevel":"Complete Genome","assemblyMethod":"CLC NGS Cell v. 7","assemblyName":"ASM1346037v1","assemblyStatus":"current","assemblyType":"haploid","bioprojectAccession":"PRJNA493174","bioprojectLineage":[{"bioprojects":[{"accession":"PRJNA493174","title":"Ehrlichia ruminantium Genome sequencing and assembly"}]}],"biosample":{"accession":"SAMN11584475","attributes":[{"name":"strain","value":"Springbokfontein7"},{"name":"host","value":"Ovis aries"},{"name":"collection_date","value":"2007"},{"name":"geo_loc_name","value":"South Africa: Limpopo province, farm Springbokfontein"},{"name":"sample_type","value":"Cell culture"}],"bioprojects":[{"accession":"PRJNA493174"}],"description":{"organism":{"organismName":"Ehrlichia ruminantium","taxId":779},"title":"Microbe sample from Ehrlichia ruminantium"},"lastUpdated":"2020-06-15T00:50:22.070","models":["Microbe, viral or environmental"],"owner":{"contacts":[{}],"name":"ARC - Onderstepoort Veterinary Research"},"package":"Microbe.1.0","publicationDate":"2020-06-15T00:50:22.070","sampleIds":[{"label":"Sample name","value":"SBF7"}],"status":{"status":"live","when":"2020-06-15T00:50:22.070"},"submissionDate":"2019-05-07T04:19:05.190"},"comments":"The annotation was added by the NCBI Prokaryotic Genome Annotation Pipeline (PGAP). Information about PGAP can be found here: https://www.ncbi.nlm.nih.gov/genome/annotation_prok/","pairedAssembly":{"accession":"GCA_013460375.1","annotationName":"NCBI Prokaryotic Genome Annotation Pipeline (PGAP)","status":"current"},"refseqCategory":"representative genome","releaseDate":"2020-07-22","sequencingTech":"Illumina HiSeq","submitter":"ARC - Onderstepoort Veterinary Research"},"assemblyStats":{"contigL50":1,"contigN50":1505922,"gcCount":"413492","gcPercent":27.5,"genomeCoverage":"431.0x","numberOfComponentSequences":1,"numberOfContigs":1,"numberOfScaffolds":1,"scaffoldL50":1,"scaffoldN50":1505922,"totalNumberOfChromosomes":1,"totalSequenceLength":"1505922","totalUngappedLength":"1505922"},"averageNucleotideIdentity":{"bestAniMatch":{"ani":98.66,"assembly":"GCA_000026005.1","assemblyCoverage":99.0,"category":"type","organismName":"Ehrlichia ruminantium","typeAssemblyCoverage":98.32},"category":"category_na","comment":"na","matchStatus":"species_match","submittedAniMatch":{"ani":98.66,"assembly":"GCA_000026005.1","assemblyCoverage":99.0,"category":"type","organismName":"Ehrlichia ruminantium str. Welgevonden","typeAssemblyCoverage":98.32},"submittedOrganism":"Ehrlichia ruminantium","submittedSpecies":"Ehrlichia ruminantium","taxonomyCheckStatus":"OK"},"checkmInfo":{"checkmMarkerSet":"Ehrlichia ruminantium","checkmMarkerSetRank":"species","checkmSpeciesTaxId":779,"checkmVersion":"v1.2.2","completeness":98.8,"completenessPercentile":100.0,"contamination":0.49},"currentAccession":"GCF_013460375.1","organism":{"commonName":"heartwater rickettsia","infraspecificNames":{"strain":"Springbokfontein7"},"organismName":"Ehrlichia ruminantium","taxId":779},"pairedAccession":"GCA_013460375.1","sourceDatabase":"SOURCE_DATABASE_REFSEQ"}
{"accession":"GCF_013488205.1","annotationInfo":{"method":"Best-placed reference protein set; GeneMarkS-2+","name":"NCBI Prokaryotic Genome Annotation Pipeline (PGAP)","pipeline":"NCBI Prokaryotic Genome Annotation Pipeline (PGAP)","provider":"NCBI RefSeq","releaseDate":"2023-10-23","softwareVersion":"6.6","stats":{"geneCounts":{"nonCoding":109,"proteinCoding":3390,"pseudogene":17,"total":3516}}},"assemblyInfo":{"assemblyLevel":"Complete Genome","assemblyMethod":"unicycler v. 0.3.0","assemblyName":"ASM1348820v1","assemblyStatus":"current","assemblyType":"haploid","bioprojectAccession":"PRJNA547874","bioprojectLineage":[{"bioprojects":[{"accession":"PRJNA547874","title":"Empedobacter falsenii strain:1681-1 Genome sequencing"}]}],"biosample":{"accession":"SAMN11980259","attributes":[{"name":"strain","value":"1681-1"},{"name":"host","value":"Homo sapiens"},{"name":"collection_date","value":"2019-04"},{"name":"geo_loc_name","value":"China"},{"name":"sample_type","value":"feces"}],"description":{"organism":{"organismName":"Empedobacter falsenii","taxId":343874},"title":"Microbe sample from Empedobacter falsenii"},"lastUpdated":"2020-07-01T00:53:06.750","models":["Microbe, viral or environmental"],"owner":{"contacts":[{}],"name":"The Hong Kong Polytechnic University"},"package":"Microbe.1.0","publicationDate":"2020-07-01T00:53:06.750","sampleIds":[{"label":"Sample name","value":"1681-1"}],"status":{"status":"live","when":"2020-07-01T00:53:06.750"},"submissionDate":"2019-06-08T05:51:03.037"},"comments":"Bacteria and source DNA available from State Key Lab of Chirosciences, Department of Applied Biology and Chemical Technology, The Hong Kong Polytechnic University, Hung Hom, Kowloon, Hong Kong\nThe annotation was added by the NCBI Prokaryotic Genome Annotation Pipeline (PGAP). Information about PGAP can be found here: https://www.ncbi.nlm.nih.gov/genome/annotation_prok/","pairedAssembly":{"accession":"GCA_013488205.1","annotationName":"NCBI Prokaryotic Genome Annotation Pipeline (PGAP)","status":"current"},"refseqCategory":"representative genome","releaseDate":"2020-07-23","sequencingTech":"Nanopore MinION; illumina","submitter":"The Hong Kong Polytechnic University"},"assemblyStats":{"contigL50":1,"contigN50":3739606,"gcCount":"1187900","gcPercent":31.5,"genomeCoverage":"50.0x","numberOfComponentSequences":2,"numberOfContigs":2,"numberOfScaffolds":2,"scaffoldL50":1,"scaffoldN50":3739606,"totalNumberOfChromosomes":2,"totalSequenceLength":"3759256","totalUngappedLength":"3759256"},"averageNucleotideIdentity":{"bestAniMatch":{"ani":91.1,"assembly":"GCA_004785645.1","assemblyCoverage":69.59,"category":"type","organismName":"Empedobacter tilapiae","typeAssemblyCoverage":70.41},"category":"category_na","comment":"na","matchStatus":"below_threshold_mismatch","submittedOrganism":"Empedobacter falsenii","submittedSpecies":"Empedobacter falsenii","taxonomyCheckStatus":"Inconclusive"},"checkmInfo":{"checkmMarkerSet":"Flavobacteriales","checkmMarkerSetRank":"order","checkmSpeciesTaxId":343874,"checkmVersion":"v1.2.2","completeness":99.26,"completenessPercentile":100.0,"contamination":0.5},"currentAccession":"GCF_013488205.1","organism":{"infraspecificNames":{"strain":"1681-1"},"organismName":"Empedobacter falsenii","taxId":343874},"pairedAccession":"GCA_013488205.1","sourceDatabase":"SOURCE_DATABASE_REFSEQ"}
{"accession":"GCF_014069875.1","annotationInfo":{"method":"Best-placed reference protein set; GeneMarkS-2+","name":"NCBI Prokaryotic Genome Annotation Pipeline (PGAP)","pipeline":"NCBI Prokaryotic Genome Annotation Pipeline (PGAP)","provider":"NCBI RefSeq","releaseDate":"2023-09-19","softwareVersion":"6.6","stats":{"geneCounts":{"nonCoding":61,"proteinCoding":2074,"pseudogene":23,"total":2158}}},"assemblyInfo":{"assemblyLevel":"Complete Genome","assemblyMethod":"HGAP v. HGAP 3.0","assemblyName":"ASM1406987v1","assemblyStatus":"current","assemblyType":"haploid","bioprojectAccession":"PRJNA648272","bioprojectLineage":[{"bioprojects":[{"accession":"PRJNA648272","title":"Flaviflexus equikiangi strain:dk850 Genome sequencing"}]}],"biosample":{"accession":"SAMN15637001","attributes":[{"name":"strain","value":"dk850"},{"name":"isolation_source","value":"feces"},{"name":"host","value":"Equus kiang"},{"name":"collection_date","value":"2018-06"},{"name":"geo_loc_name","value":"China:Naqu City"},{"name":"sample_type","value":"Pure culture"},{"name":"type-material","value":"type strain of Flaviflexus equikiangi"}],"description":{"organism":{"organismName":"Flaviflexus equikiangi","taxId":2758573},"title":"Microbe sample from Flaviflexus equikiangi"},"lastUpdated":"2022-05-24T21:06:30.372","models":["Microbe, viral or environmental"],"owner":{"contacts":[{}],"name":"Chinese Center for Disease Control and Prevention"},"package":"Microbe.1.0","publicationDate":"2020-07-24T00:00:00.000","sampleIds":[{"label":"Sample name","value":"Flaviflexus sp. dk850"}],"status":{"status":"live","when":"2020-07-26T18:50:05.050"},"submissionDate":"2020-07-24T03:40:04.190"},"pairedAssembly":{"accession":"GCA_014069875.1","status":"current"},"refseqCategory":"representative genome","releaseDate":"2020-08-05","sequencingTech":"PacBio","submitter":"Chinese Center for Disease Control and Prevention"},"assemblyStats":{"contigL50":1,"contigN50":2343974,"gcCount":"1475059","gcPercent":63.0,"genomeCoverage":"455.8x","numberOfComponentSequences":1,"numberOfContigs":1,"numberOfScaffolds":1,"scaffoldL50":1,"scaffoldN50":2343974,"totalNumberOfChromosomes":1,"totalSequenceLength":"2343974","totalUngappedLength":"2343974"},"averageNucleotideIdentity":{"bestAniMatch":{"ani":81.62,"assembly":"GCA_003952265.1","assemblyCoverage":28.4,"category":"type","organismName":"Flaviflexus salsibiostraticola","typeAssemblyCoverage":25.52},"category":"type","comment":"Assembly is the type_strain, mismatch is within genus and expected","matchStatus":"below_threshold_mismatch","submittedOrganism":"Flaviflexus equikiangi","submittedSpecies":"Flaviflexus equikiangi","taxonomyCheckStatus":"OK"},"checkmInfo":{"checkmMarkerSet":"Actinomycetaceae","checkmMarkerSetRank":"family","checkmSpeciesTaxId":2758573,"checkmVersion":"v1.2.2","completeness":99.31,"completenessPercentile":100.0,"contamination":2.86},"currentAccession":"GCF_014069875.1","organism":{"infraspecificNames":{"strain":"dk850"},"organismName":"Flaviflexus equikiangi","taxId":2758573},"pairedAccession":"GCA_014069875.1","sourceDatabase":"SOURCE_DATABASE_REFSEQ","typeMaterial":{"typeDisplayText":"assembly from type material","typeLabel":"TYPE_MATERIAL"}}
{"accession":"GCF_014118685.1","annotationInfo":{"method":"Best-placed reference protein set; GeneMarkS-2+","name":"GCF_014118685.1-RS_2024_04_04","pipeline":"NCBI Prokaryotic Genome Annotation Pipeline (PGAP)","provider":"NCBI RefSeq","releaseDate":"2024-04-04","softwareVersion":"6.7","stats":{"geneCounts":{"nonCoding":53,"proteinCoding":2216,"pseudogene":42,"total":2311}}},"assemblyInfo":{"assemblyLevel":"Contig","assemblyMethod":"SOAPdenovo v. 2.04","assemblyName":"ASM1411868v1","assemblyStatus":"current","assemblyType":"haploid","bioprojectAccession":"PRJNA648313","bioprojectLineage":[{"bioprojects":[{"accession":"PRJNA648313","title":"Flaviflexus huanghaiensis CICC 10486"}]}],"biosample":{"accession":"SAMN15638121","attributes":[{"name":"strain","value":"CICC 10486"},{"name":"isolation_source","value":"sediment from coastal area"},{"name":"collection_date","value":"2019"},{"name":"geo_loc_name","value":"China: Qingdao"},{"name":"sample_type","value":"pure cultures of bacteria"},{"name":"type-material","value":"type strain of Flaviflexus huanghaiensis"}],"bioprojects":[{"accession":"PRJNA648313"}],"description":{"organism":{"organismName":"Flaviflexus huanghaiensis","taxId":1111473},"title":"Microbe sample from Flaviflexus huanghaiensis"},"lastUpdated":"2020-07-28T08:02:07.618","models":["Microbe, viral or environmental"],"owner":{"contacts":[{}],"name":"Chinese Center for Disease Control and Prevention"},"package":"Microbe.1.0","publicationDate":"2020-07-24T00:00:00.000","sampleIds":[{"label":"Sample name","value":"Flaviflexus huanghaiensis CICC 10486"}],"status":{"status":"live","when":"2020-07-24T09:23:03.992"},"submissionDate":"2020-07-24T09:23:03.990"},"pairedAssembly":{"accession":"GCA_014118685.1","status":"current"},"refseqCategory":"representative genome","releaseDate":"2020-08-10","sequencingTech":"Illumina HiSeq PE150","submitter":"Chinese Center for Disease Control and Prevention"},"assemblyStats":{"contigL50":6,"contigN50":169383,"gcCount":"1542355","gcPercent":62.0,"genomeCoverage":"227.0x","numberOfComponentSequences":46,"numberOfContigs":46,"totalSequenceLength":"2483352","totalUngappedLength":"2483352"},"averageNucleotideIdentity":{"bestAniMatch":{"ani":83.72,"assembly":"GCA_003952265.1","assemblyCoverage":62.51,"category":"type","organismName":"Flaviflexus salsibiostraticola","typeAssemblyCoverage":59.51},"category":"type","comment":"Assembly is the type_strain, mismatch is within genus and expected","matchStatus":"below_threshold_mismatch","submittedOrganism":"Flaviflexus huanghaiensis","submittedSpecies":"Flaviflexus huanghaiensis","taxonomyCheckStatus":"OK"},"checkmInfo":{"checkmMarkerSet":"Actinomycetaceae","checkmMarkerSetRank":"family","checkmSpeciesTaxId":1111473,"checkmVersion":"v1.2.2","completeness":99.31,"completenessPercentile":100.0,"contamination":3.95},"currentAccession":"GCF_014118685.1","organism":{"infraspecificNames":{"strain":"CICC 10486"},"organismName":"Flaviflexus huanghaiensis","taxId":1111473},"pairedAccession":"GCA_014118685.1","sourceDatabase":"SOURCE_DATABASE_REFSEQ","typeMaterial":{"typeDisplayText":"assembly from type material","typeLabel":"TYPE_MATERIAL"},"wgsInfo":{"masterWgsUrl":"https://www.ncbi.nlm.nih.gov/nuccore/JACFAK000000000.1","wgsContigsUrl":"https://www.ncbi.nlm.nih.gov/Traces/wgs/JACFAK01","wgsProjectAccession":"JACFAK01"}}
{"accession":"GCF_014144865.1","annotationInfo":{"method":"Best-placed reference protein set; GeneMarkS-2+","name":"GCF_014144865.1-RS_2024_04_04","pipeline":"NCBI Prokaryotic Genome Annotation Pipeline (PGAP)","provider":"NCBI RefSeq","releaseDate":"2024-04-04","softwareVersion":"6.7","stats":{"geneCounts":{"nonCoding":55,"proteinCoding":3160,"pseudogene":174,"total":3389}}},"assemblyInfo":{"assemblyLevel":"Scaffold","assemblyMethod":"Velvet v. 1.2.01","assemblyName":"ASM1414486v1","assemblyStatus":"current","assemblyType":"haploid","bioprojectAccession":"PRJNA607608","bioprojectLineage":[{"bioprojects":[{"accession":"PRJNA607608","title":"Dietzia genomes"}]}],"biosample":{"accession":"SAMN14141888","attributes":[{"name":"strain","value":"Sj14aT"},{"name":"host","value":"not applicable"},{"name":"isolation_source","value":"Air of a duck barn"},{"name":"collection_date","value":"2010"},{"name":"geo_loc_name","value":"South Korea"},{"name":"sample_type","value":"cell culture"},{"name":"type-material","value":"type strain of Dietzia aerolata"}],"bioprojects":[{"accession":"PRJNA607608"}],"description":{"organism":{"organismName":"Dietzia aerolata","taxId":595984},"title":"Microbe sample from Dietzia aerolata"},"lastUpdated":"2020-08-12T18:42:54.907","models":["Microbe, viral or environmental"],"owner":{"contacts":[{}],"name":"Peking University"},"package":"Microbe.1.0","publicationDate":"2020-08-12T18:42:54.907","sampleIds":[{"label":"Sample name","value":"Dietzia aerolata Sj14aT"}],"status":{"status":"live","when":"2020-08-12T18:42:54.907"},"submissionDate":"2020-02-19T23:27:04.540"},"comments":"The annotation was added by the NCBI Prokaryotic Genome Annotation Pipeline (PGAP). Information about PGAP can be found here: https://www.ncbi.nlm.nih.gov/genome/annotation_prok/","pairedAssembly":{"accession":"GCA_014144865.1","annotationName":"NCBI Prokaryotic Genome Annotation Pipeline (PGAP)","status":"current"},"refseqCategory":"representative genome","releaseDate":"2020-08-10","sequencingTech":"Illumina GAII","submitter":"Peking University"},"assemblyStats":{"contigL50":69,"contigN50":13938,"gcCount":"2279977","gcPercent":68.0,"genomeCoverage":"411.0x","numberOfComponentSequences":339,"numberOfContigs":381,"numberOfScaffolds":339,"scaffoldL50":62,"scaffoldN50":15582,"totalSequenceLength":"3348252","totalUngappedLength":"3344894"},"averageNucleotideIdentity":{"bestAniMatch":{"ani":84.81,"assembly":"GCA_014144975.1","assemblyCoverage":30.5,"category":"type","organismName":"Dietzia kunjamensis","typeAssemblyCoverage":35.34},"category":"type","comment":"Assembly is the type_strain, mismatch is within genus and expected","matchStatus":"below_threshold_mismatch","submittedOrganism":"Dietzia aerolata","submittedSpecies":"Dietzia aerolata","taxonomyCheckStatus":"OK"},"checkmInfo":{"checkmMarkerSet":"Actinobacteria","checkmMarkerSetRank":"phylum","checkmSpeciesTaxId":595984,"checkmVersion":"v1.2.2","completeness":94.23,"completenessPercentile":100.0,"contamination":0.42},"currentAccession":"GCF_014144865.1","organism":{"infraspecificNames":{"strain":"Sj14aT"},"organismName":"Dietzia aerolata","taxId":595984},"pairedAccession":"GCA_014144865.1","sourceDatabase":"SOURCE_DATABASE_REFSEQ","typeMaterial":{"typeDisplayText":"assembly from type material","typeLabel":"TYPE_MATERIAL"},"wgsInfo":{"masterWgsUrl":"https://www.ncbi.nlm.nih.gov/nuccore/JAALDM000000000.1","wgsContigsUrl":"https://www.ncbi.nlm.nih.gov/Traces/wgs/JAALDM01","wgsProjectAccession":"JAALDM01"}}
{"accession":"GCF_014192375.1","annotationInfo":{"method":"Best-placed reference protein set; GeneMarkS-2+","name":"GCF_014192375.1-RS_2024_03_29","pipeline":"NCBI Prokaryotic Genome Annotation Pipeline (PGAP)","provider":"NCBI RefSeq","releaseDate":"2024-03-29","softwareVersion":"6.7","stats":{"geneCounts":{"nonCoding":51,"proteinCoding":3350,"pseudogene":53,"total":3454}}},"assemblyInfo":{"assemblyLevel":"Scaffold","assemblyMethod":"SPAdes v. 3.13.0","assemblyName":"ASM1419237v1","assemblyStatus":"current","assemblyType":"haploid","bioprojectAccession":"PRJNA546691","bioprojectLineage":[{"bioprojects":[{"accession":"PRJNA546691","title":"Endobacter medicaginis CECT 8088 genome sequencing"}]}],"biosample":{"accession":"SAMN12025206","attributes":[{"name":"strain","value":"CECT 8088"},{"name":"collection_date","value":"missing"},{"name":"isol_growth_condt","value":"missing"},{"name":"ref_biomaterial","value":"missing"},{"name":"env_local_scale","value":"missing"},{"name":"env_medium","value":"missing"},{"name":"env_broad_scale","value":"missing"},{"name":"num_replicons","value":"missing"},{"name":"host","value":"not applicable"},{"name":"geo_loc_name","value":"missing"},{"name":"lat_lon","value":"missing"},{"name":"isolation_source","value":"missing"},{"name":"type-material","value":"type strain of Endobacter medicaginis"}],"bioprojects":[{"accession":"PRJNA546691"}],"description":{"comment":"Keywords: GSC:MIxS;MIGS:6.0","organism":{"organismName":"Endobacter medicaginis","taxId":1181271},"title":"Endobacter medicaginis CECT 8088"},"lastUpdated":"2019-09-02T08:21:27.420","models":["MIGS.ba"],"owner":{"name":"DOE Joint Genome Institute"},"package":"MIGS.ba.6.0","publicationDate":"2019-06-11T00:00:00.000","sampleIds":[{"db":"SRA","value":"SRS5333945"},{"db":"DOE Joint Genome Institute","value":"Gp0397032"}],"status":{"status":"live","when":"2019-06-11T18:12:24.246"},"submissionDate":"2019-06-11T18:12:24.247"},"pairedAssembly":{"accession":"GCA_014192375.1","annotationName":"Annotation submitted by DOE Joint Genome Institute","status":"current"},"refseqCategory":"representative genome","releaseDate":"2020-08-14","sequencingTech":"Illumina","submitter":"DOE Joint Genome Institute"},"assemblyStats":{"contigL50":6,"contigN50":235471,"gcCount":"2476936","gcPercent":68.5,"genomeCoverage":"413.0x","numberOfComponentSequences":61,"numberOfContigs":63,"numberOfScaffolds":61,"scaffoldL50":5,"scaffoldN50":369956,"totalSequenceLength":"3629288","totalUngappedLength":"3629093"},"averageNucleotideIdentity":{"bestAniMatch":{"ani":99.99,"assembly":"GCA_026341395.1","assemblyCoverage":99.74,"category":"type","organismName":"Endobacter medicaginis","typeAssemblyCoverage":99.16},"category":"type","comment":"na","matchStatus":"species_match","submittedAniMatch":{"ani":99.99,"assembly":"GCA_026341395.1","assemblyCoverage":99.74,"category":"type","organismName":"Endobacter medicaginis","typeAssemblyCoverage":99.16},"submittedOrganism":"Endobacter medicaginis","submittedSpecies":"Endobacter medicaginis","taxonomyCheckStatus":"OK"},"checkmInfo":{"checkmMarkerSet":"Acetobacteraceae","checkmMarkerSetRank":"family","checkmSpeciesTaxId":1181271,"checkmVersion":"v1.2.2","completeness":99.31,"completenessPercentile":100.0,"contamination":0.39},"currentAccession":"GCF_014192375.1","organism":{"infraspecificNames":{"strain":"CECT 8088"},"organismName":"Endobacter medicaginis","taxId":1181271},"pairedAccession":"GCA_014192375.1","sourceDatabase":"SOURCE_DATABASE_REFSEQ","typeMaterial":{"typeDisplayText":"assembly from type material","typeLabel":"TYPE_MATERIAL"},"wgsInfo":{"masterWgsUrl":"https://www.ncbi.nlm.nih.gov/nuccore/JACHXV000000000.1","wgsContigsUrl":"https://www.ncbi.nlm.nih.gov/Traces/wgs/JACHXV01","wgsProjectAccession":"JACHXV01"}}
{"accession":"GCF_014195675.1","annotationInfo":{"method":"Best-placed reference protein set; GeneMarkS-2+","name":"NCBI Prokaryotic Genome Annotation Pipeline (PGAP)","pipeline":"NCBI Prokaryotic Genome Annotation Pipeline (PGAP)","provider":"NCBI RefSeq","releaseDate":"2023-04-28","softwareVersion":"6.5","stats":{"geneCounts":{"nonCoding":51,"proteinCoding":3106,"pseudogene":78,"total":3235}}},"assemblyInfo":{"assemblyLevel":"Contig","assemblyMethod":"SPAdes v. 3.13.0","assemblyName":"ASM1419567v1","assemblyStatus":"current","assemblyType":"haploid","bioprojectAccession":"PRJNA546753","bioprojectLineage":[{"bioprojects":[{"accession":"PRJNA546753","title":"Erythromicrobium ramosum DSM 8510 genome sequencing"}]}],"biosample":{"accession":"SAMN12025528","attributes":[{"name":"strain","value":"DSM 8510"},{"name":"collection_date","value":"missing"},{"name":"isol_growth_condt","value":"missing"},{"name":"ref_biomaterial","value":"missing"},{"name":"env_local_scale","value":"missing"},{"name":"env_medium","value":"missing"},{"name":"env_broad_scale","value":"missing"},{"name":"num_replicons","value":"missing"},{"name":"host","value":"not applicable"},{"name":"geo_loc_name","value":"Russia: Lake Baykal region"},{"name":"lat_lon","value":"missing"},{"name":"isolation_source","value":"missing"},{"name":"type-material","value":"type strain of Erythromicrobium ramosum"},{"name":"culture_collection","value":"DSM:8510"}],"bioprojects":[{"accession":"PRJNA546753"}],"description":{"comment":"Keywords: GSC:MIxS;MIGS:6.0","organism":{"organismName":"Erythrobacter ramosus","taxId":35811},"title":"Erythromicrobium ramosum DSM 8510"},"lastUpdated":"2021-01-10T03:39:10.697","models":["MIGS.ba"],"owner":{"name":"DOE Joint Genome Institute"},"package":"MIGS.ba.6.0","publicationDate":"2019-06-11T00:00:00.000","sampleIds":[{"db":"SRA","value":"SRS6018756"},{"db":"DOE Joint Genome Institute","value":"Gp0400989"}],"status":{"status":"live","when":"2019-06-11T18:12:52.775"},"submissionDate":"2019-06-11T18:12:52.773"},"pairedAssembly":{"accession":"GCA_014195675.1","annotationName":"Annotation submitted by DOE Joint Genome Institute","status":"current"},"refseqCategory":"representative genome","releaseDate":"2020-08-14","sequencingTech":"Illumina","submitter":"DOE Joint Genome Institute"},"assemblyStats":{"contigL50":2,"contigN50":1313129,"gcCount":"2143946","gcPercent":64.0,"genomeCoverage":"449.0x","numberOfComponentSequences":10,"numberOfContigs":10,"totalSequenceLength":"3342622","totalUngappedLength":"3342622"},"averageNucleotideIdentity":{"bestAniMatch":{"ani":99.99,"assembly":"GCA_009828055.1","assemblyCoverage":96.88,"category":"type","organismName":"Erythrobacter ramosus","typeAssemblyCoverage":99.94},"category":"type","comment":"na","matchStatus":"species_match","submittedAniMatch":{"ani":99.99,"assembly":"GCA_009828055.1","assemblyCoverage":96.88,"category":"type","organismName":"Erythrobacter ramosus","typeAssemblyCoverage":99.94},"submittedOrganism":"Erythrobacter ramosus","submittedSpecies":"Erythrobacter ramosus","taxonomyCheckStatus":"OK"},"checkmInfo":{"checkmMarkerSet":"Erythrobacter","checkmMarkerSetRank":"genus","checkmSpeciesTaxId":35811,"checkmVersion":"v1.2.2","completeness":90.46,"completenessPercentile":50.0,"contamination":9.04},"currentAccession":"GCF_014195675.1","organism":{"infraspecificNames":{"strain":"DSM 8510"},"organismName":"Erythrobacter ramosus","taxId":35811},"pairedAccession":"GCA_014195675.1","sourceDatabase":"SOURCE_DATABASE_REFSEQ","typeMaterial":{"typeDisplayText":"assembly from type material","typeLabel":"TYPE_MATERIAL"},"wgsInfo":{"masterWgsUrl":"https://www.ncbi.nlm.nih.gov/nuccore/JACICE000000000.1","wgsContigsUrl":"https://www.ncbi.nlm.nih.gov/Traces/wgs/JACICE01","wgsProjectAccession":"JACICE01"}}
{"accession":"GCF_014196915.1","annotationInfo":{"method":"Best-placed reference protein set; GeneMarkS-2+","name":"NCBI Prokaryotic Genome Annotation Pipeline (PGAP)","pipeline":"NCBI Prokaryotic Genome Annotation Pipeline (PGAP)","provider":"NCBI RefSeq","releaseDate":"2023-10-23","softwareVersion":"6.6","stats":{"geneCounts":{"nonCoding":47,"proteinCoding":4085,"pseudogene":32,"total":4164}}},"assemblyInfo":{"assemblyLevel":"Scaffold","assemblyMethod":"SPAdes v. 3.13.0","assemblyName":"ASM1419691v1","assemblyStatus":"current","assemblyType":"haploid","bioprojectAccession":"PRJNA583280","bioprojectLineage":[{"bioprojects":[{"accession":"PRJNA583280","title":"Dysgonomonas hofstadii DSM 104969 genome sequencing"}]}],"biosample":{"accession":"SAMN13172975","attributes":[{"name":"strain","value":"DSM 104969"},{"name":"collection_date","value":"missing"},{"name":"isol_growth_condt","value":"missing"},{"name":"ref_biomaterial","value":"missing"},{"name":"env_local_scale","value":"missing"},{"name":"env_medium","value":"missing"},{"name":"env_broad_scale","value":"missing"},{"name":"num_replicons","value":"missing"},{"name":"host","value":"not applicable"},{"name":"geo_loc_name","value":"missing"},{"name":"lat_lon","value":"missing"},{"name":"isolation_source","value":"missing"},{"name":"culture_collection","value":"DSM:104969"},{"name":"type-material","value":"type strain of Dysgonomonas hofstadii"}],"bioprojects":[{"accession":"PRJNA583280"}],"description":{"comment":"Keywords: GSC:MIxS;MIGS:6.0","organism":{"organismName":"Dysgonomonas hofstadii","taxId":637886},"title":"Dysgonomonas hofstadii DSM 104969"},"lastUpdated":"2020-10-11T04:03:26.269","models":["MIGS.ba"],"owner":{"name":"DOE Joint Genome Institute"},"package":"MIGS.ba.6.0","publicationDate":"2019-10-31T00:00:00.000","sampleIds":[{"db":"SRA","value":"SRS5981072"},{"db":"DOE Joint Genome Institute","value":"Gp0401092"}],"status":{"status":"live","when":"2019-10-31T16:39:42.106"},"submissionDate":"2019-10-31T16:39:42.103"},"pairedAssembly":{"accession":"GCA_014196915.1","annotationName":"Annotation submitted by DOE Joint Genome Institute","status":"current"},"refseqCategory":"representative genome","releaseDate":"2020-08-14","sequencingTech":"Illumina","submitter":"DOE Joint Genome Institute"},"assemblyStats":{"contigL50":6,"contigN50":298949,"gcCount":"1977562","gcPercent":39.5,"genomeCoverage":"298.0x","numberOfComponentSequences":44,"numberOfContigs":46,"numberOfScaffolds":44,"scaffoldL50":6,"scaffoldN50":298949,"totalSequenceLength":"5035418","totalUngappedLength":"5035221"},"averageNucleotideIdentity":{"bestAniMatch":{"ani":99.53,"assembly":"GCA_001312525.1","assemblyCoverage":99.6,"category":"type","organismName":"Dysgonomonas hofstadii","typeAssemblyCoverage":99.52},"category":"type","comment":"na","matchStatus":"species_match","submittedAniMatch":{"ani":99.53,"assembly":"GCA_001312525.1","assemblyCoverage":99.6,"category":"type","organismName":"Dysgonomonas hofstadii JCM 17038","typeAssemblyCoverage":99.52},"submittedOrganism":"Dysgonomonas hofstadii","submittedSpecies":"Dysgonomonas hofstadii","taxonomyCheckStatus":"OK"},"checkmInfo":{"checkmMarkerSet":"Dysgonomonas","checkmMarkerSetRank":"genus","checkmSpeciesTaxId":637886,"checkmVersion":"v1.2.2","completeness":94.67,"completenessPercentile":100.0,"contamination":6.33},"currentAccession":"GCF_014196915.1","organism":{"infraspecificNames":{"strain":"DSM 104969"},"organismName":"Dysgonomonas hofstadii","taxId":637886},"pairedAccession":"GCA_014196915.1","sourceDatabase":"SOURCE_DATABASE_REFSEQ","typeMaterial":{"typeDisplayText":"assembly from type material","typeLabel":"TYPE_MATERIAL"},"wgsInfo":{"masterWgsUrl":"https://www.ncbi.nlm.nih.gov/nuccore/JACIEP000000000.1","wgsContigsUrl":"https://www.ncbi.nlm.nih.gov/Traces/wgs/JACIEP01","wgsProjectAccession":"JACIEP01"}}
{"accession":"GCF_014197055.1","annotationInfo":{"method":"Best-placed reference protein set; GeneMarkS-2+","name":"GCF_014197055.1-RS_2024_03_29","pipeline":"NCBI Prokaryotic Genome Annotation Pipeline (PGAP)","provider":"NCBI RefSeq","releaseDate":"2024-03-29","softwareVersion":"6.7","stats":{"geneCounts":{"nonCoding":52,"proteinCoding":3588,"pseudogene":55,"total":3695}}},"assemblyInfo":{"assemblyLevel":"Contig","assemblyMethod":"SPAdes v. 3.13.0","assemblyName":"ASM1419705v1","assemblyStatus":"current","assemblyType":"haploid","bioprojectAccession":"PRJNA583279","bioprojectLineage":[{"bioprojects":[{"accession":"PRJNA583279","title":"Devosia subaequoris DSM 23447 genome sequencing"}]}],"biosample":{"accession":"SAMN13173501","attributes":[{"name":"strain","value":"DSM 23447"},{"name":"collection_date","value":"missing"},{"name":"isol_growth_condt","value":"missing"},{"name":"ref_biomaterial","value":"missing"},{"name":"env_local_scale","value":"missing"},{"name":"env_medium","value":"missing"},{"name":"env_broad_scale","value":"missing"},{"name":"num_replicons","value":"missing"},{"name":"host","value":"not applicable"},{"name":"geo_loc_name","value":"missing"},{"name":"lat_lon","value":"missing"},{"name":"isolation_source","value":"missing"},{"name":"culture_collection","value":"DSM:23447"},{"name":"type-material","value":"type strain of Devosia subaequoris"}],"bioprojects":[{"accession":"PRJNA583279"}],"description":{"comment":"Keywords: GSC:MIxS;MIGS:6.0","organism":{"organismName":"Devosia subaequoris","taxId":395930},"title":"Devosia subaequoris DSM 23447"},"lastUpdated":"2020-10-11T04:03:28.407","models":["MIGS.ba"],"owner":{"name":"DOE Joint Genome Institute"},"package":"MIGS.ba.6.0","publicationDate":"2019-10-31T00:00:00.000","sampleIds":[{"db":"SRA","value":"SRS6018784"},{"db":"DOE Joint Genome Institute","value":"Gp0401089"}],"status":{"status":"live","when":"2019-10-31T16:57:19.607"},"submissionDate":"2019-10-31T16:57:19.606"},"pairedAssembly":{"accession":"GCA_014197055.1","annotationName":"Annotation submitted by DOE Joint Genome Institute","status":"current"},"refseqCategory":"representative genome","releaseDate":"2020-08-14","sequencingTech":"Illumina","submitter":"DOE Joint Genome Institute"},"assemblyStats":{"contigL50":4,"contigN50":385987,"gcCount":"2313983","gcPercent":61.0,"genomeCoverage":"396.0x","numberOfComponentSequences":29,"numberOfContigs":29,"totalSequenceLength":"3785142","totalUngappedLength":"3785142"},"averageNucleotideIdentity":{"bestAniMatch":{"ani":99.99,"assembly":"GCA_024158985.1","assemblyCoverage":99.3,"category":"type","organismName":"Devosia subaequoris","typeAssemblyCoverage":99.66},"category":"type","comment":"na","matchStatus":"species_match","submittedAniMatch":{"ani":99.99,"assembly":"GCA_024158985.1","assemblyCoverage":99.3,"category":"type","organismName":"Devosia subaequoris","typeAssemblyCoverage":99.66},"submittedOrganism":"Devosia subaequoris","submittedSpecies":"Devosia subaequoris","taxonomyCheckStatus":"OK"},"checkmInfo":{"checkmMarkerSet":"Rhizobiales","checkmMarkerSetRank":"order","checkmSpeciesTaxId":395930,"checkmVersion":"v1.2.2","completeness":98.72,"completenessPercentile":100.0,"contamination":0.2},"currentAccession":"GCF_014197055.1","organism":{"infraspecificNames":{"strain":"DSM 23447"},"organismName":"Devosia subaequoris","taxId":395930},"pairedAccession":"GCA_014197055.1","sourceDatabase":"SOURCE_DATABASE_REFSEQ","typeMaterial":{"typeDisplayText":"assembly from type material","typeLabel":"TYPE_MATERIAL"},"wgsInfo":{"masterWgsUrl":"https://www.ncbi.nlm.nih.gov/nuccore/JACIEW000000000.1","wgsContigsUrl":"https://www.ncbi.nlm.nih.gov/Traces/wgs/JACIEW01","wgsProjectAccession":"JACIEW01"}}
{"accession":"GCF_014202345.1","annotationInfo":{"method":"Best-placed reference protein set; GeneMarkS-2+","name":"NCBI Prokaryotic Genome Annotation Pipeline (PGAP)","pipeline":"NCBI Prokaryotic Genome Annotation Pipeline (PGAP)","provider":"NCBI RefSeq","releaseDate":"2023-05-06","softwareVersion":"6.5","stats":{"geneCounts":{"nonCoding":59,"proteinCoding":2701,"pseudogene":69,"total":2829}}},"assemblyInfo":{"assemblyLevel":"Scaffold","assemblyMethod":"SPAdes v. 3.13.0","assemblyName":"ASM1420234v1","assemblyStatus":"current","assemblyType":"haploid","bioprojectAccession":"PRJNA632201","bioprojectLineage":[{"bioprojects":[{"accession":"PRJNA632201","title":"Desulfovibrio intestinalis DSM 11275 genome sequencing"}]}],"biosample":{"accession":"SAMN14908373","attributes":[{"name":"strain","value":"DSM 11275"},{"name":"collection_date","value":"missing"},{"name":"isol_growth_condt","value":"missing"},{"name":"ref_biomaterial","value":"missing"},{"name":"env_local_scale","value":"missing"},{"name":"env_medium","value":"missing"},{"name":"env_broad_scale","value":"missing"},{"name":"num_replicons","value":"missing"},{"name":"host","value":"not applicable"},{"name":"geo_loc_name","value":"missing"},{"name":"lat_lon","value":"missing"},{"name":"isolation_source","value":"missing"},{"name":"type-material","value":"type strain of Desulfovibrio intestinalis"},{"name":"culture_collection","value":"DSM:11275"}],"bioprojects":[{"accession":"PRJNA632201"}],"description":{"comment":"Keywords: GSC:MIxS;MIGS:6.0","organism":{"organismName":"Desulfovibrio intestinalis","taxId":58621},"title":"Desulfovibrio intestinalis DSM 11275"},"lastUpdated":"2020-08-04T08:22:12.898","models":["MIGS.ba"],"owner":{"name":"DOE Joint Genome Institute"},"package":"MIGS.ba.6.0","publicationDate":"2020-05-12T00:00:00.000","sampleIds":[{"db":"SRA","value":"SRS7125854"},{"db":"DOE Joint Genome Institute","value":"Gp0456287"}],"status":{"status":"live","when":"2020-05-12T21:58:36.227"},"submissionDate":"2020-05-12T21:58:36.226"},"pairedAssembly":{"accession":"GCA_014202345.1","annotationName":"Annotation submitted by DOE Joint Genome Institute","status":"current"},"refseqCategory":"representative genome","releaseDate":"2020-08-14","sequencingTech":"Illumina","submitter":"DOE Joint Genome Institute"},"assemblyStats":{"contigL50":4,"contigN50":386327,"gcCount":"1886415","gcPercent":55.0,"genomeCoverage":"436.0x","numberOfComponentSequences":16,"numberOfContigs":17,"numberOfScaffolds":16,"scaffoldL50":4,"scaffoldN50":386327,"totalSequenceLength":"3439280","totalUngappedLength":"3439181"},"averageNucleotideIdentity":{"bestAniMatch":{"ani":82.76,"assembly":"GCA_000420465.1","assemblyCoverage":12.77,"category":"suspected_type","organismName":"Desulfovibrio desulfuricans","typeAssemblyCoverage":12.95},"category":"type","comment":"Assembly is the type_strain, mismatch is within genus and expected","matchStatus":"below_threshold_mismatch","submittedOrganism":"Desulfovibrio intestinalis","submittedSpecies":"Desulfovibrio intestinalis","taxonomyCheckStatus":"OK"},"checkmInfo":{"checkmMarkerSet":"Desulfovibrio","checkmMarkerSetRank":"genus","checkmSpeciesTaxId":58621,"checkmVersion":"v1.2.2","completeness":97.96,"completenessPercentile":100.0},"currentAccession":"GCF_014202345.1","organism":{"infraspecificNames":{"strain":"DSM 11275"},"organismName":"Desulfovibrio intestinalis","taxId":58621},"pairedAccession":"GCA_014202345.1","sourceDatabase":"SOURCE_DATABASE_REFSEQ","typeMaterial":{"typeDisplayText":"assembly from type material","typeLabel":"TYPE_MATERIAL"},"wgsInfo":{"masterWgsUrl":"https://www.ncbi.nlm.nih.gov/nuccore/JACHGO000000000.1","wgsContigsUrl":"https://www.ncbi.nlm.nih.gov/Traces/wgs/JACHGO01","wgsProjectAccession":"JACHGO01"}}
{"accession":"GCF_014203025.1","annotationInfo":{"method":"Best-placed reference protein set; GeneMarkS-2+","name":"NCBI Prokaryotic Genome Annotation Pipeline (PGAP)","pipeline":"NCBI Prokaryotic Genome Annotation Pipeline (PGAP)","provider":"NCBI RefSeq","releaseDate":"2023-05-06","softwareVersion":"6.5","stats":{"geneCounts":{"nonCoding":46,"proteinCoding":2117,"pseudogene":66,"total":2229}}},"assemblyInfo":{"assemblyLevel":"Scaffold","assemblyMethod":"SPAdes v. 3.13.0","assemblyName":"ASM1420302v1","assemblyStatus":"current","assemblyType":"haploid","bioprojectAccession":"PRJNA632300","bioprojectLineage":[{"bioprojects":[{"accession":"PRJNA632300","title":"Desulfurispira natronophila DSM 22071 genome sequencing"}]}],"biosample":{"accession":"SAMN14908521","attributes":[{"name":"strain","value":"DSM 22071"},{"name":"collection_date","value":"missing"},{"name":"isol_growth_condt","value":"missing"},{"name":"ref_biomaterial","value":"missing"},{"name":"env_local_scale","value":"missing"},{"name":"env_medium","value":"missing"},{"name":"env_broad_scale","value":"missing"},{"name":"num_replicons","value":"missing"},{"name":"host","value":"not applicable"},{"name":"geo_loc_name","value":"Russia: south-western Siberia, Altai"},{"name":"lat_lon","value":"missing"},{"name":"isolation_source","value":"missing"},{"name":"type-material","value":"type strain of Desulfurispira natronophila"},{"name":"culture_collection","value":"DSM:22071"}],"bioprojects":[{"accession":"PRJNA632300"}],"description":{"comment":"Keywords: GSC:MIxS;MIGS:6.0","organism":{"organismName":"Desulfurispira natronophila","taxId":682562},"title":"Desulfurispira natronophila DSM 22071"},"lastUpdated":"2020-08-04T08:31:02.610","models":["MIGS.ba"],"owner":{"name":"DOE Joint Genome Institute"},"package":"MIGS.ba.6.0","publicationDate":"2020-05-12T00:00:00.000","sampleIds":[{"db":"SRA","value":"SRS7007139"},{"db":"DOE Joint Genome Institute","value":"Gp0456245"}],"status":{"status":"live","when":"2020-05-12T22:03:15.869"},"submissionDate":"2020-05-12T22:03:15.866"},"pairedAssembly":{"accession":"GCA_014203025.1","annotationName":"Annotation submitted by DOE Joint Genome Institute","status":"current"},"refseqCategory":"representative genome","releaseDate":"2020-08-14","sequencingTech":"Illumina","submitter":"DOE Joint Genome Institute"},"assemblyStats":{"contigL50":6,"contigN50":168853,"gcCount":"1273831","gcPercent":51.0,"genomeCoverage":"380.0x","numberOfComponentSequences":29,"numberOfContigs":31,"numberOfScaffolds":29,"scaffoldL50":6,"scaffoldN50":168853,"totalSequenceLength":"2497006","totalUngappedLength":"2496812"},"averageNucleotideIdentity":{"bestAniMatch":{"ani":90.29,"assembly":"GCA_000469585.1","assemblyCoverage":0.56,"category":"type","organismName":"Chrysiogenes arsenatis","typeAssemblyCoverage":0.5},"category":"type","comment":"Assembly is the type_strain, no match is expected","matchStatus":"low_coverage","submittedOrganism":"Desulfurispira natronophila","submittedSpecies":"Desulfurispira natronophila","taxonomyCheckStatus":"OK"},"checkmInfo":{"checkmMarkerSet":"Bacteria","checkmMarkerSetRank":"domain","checkmSpeciesTaxId":682562,"checkmVersion":"v1.2.2","completeness":96.39,"completenessPercentile":100.0},"currentAccession":"GCF_014203025.1","organism":{"infraspecificNames":{"strain":"DSM 22071"},"organismName":"Desulfurispira natronophila","taxId":682562},"pairedAccession":"GCA_014203025.1","sourceDatabase":"SOURCE_DATABASE_REFSEQ","typeMaterial":{"typeDisplayText":"assembly from type material","typeLabel":"TYPE_MATERIAL"},"wgsInfo":{"masterWgsUrl":"https://www.ncbi.nlm.nih.gov/nuccore/JACHID000000000.1","wgsContigsUrl":"https://www.ncbi.nlm.nih.gov/Traces/wgs/JACHID01","wgsProjectAccession":"JACHID01"}}
{"accession":"GCF_014280965.1","annotationInfo":{"method":"Best-placed reference protein set; GeneMarkS-2+","name":"NCBI Prokaryotic Genome Annotation Pipeline (PGAP)","pipeline":"NCBI Prokaryotic Genome Annotation Pipeline (PGAP)","provider":"NCBI RefSeq","releaseDate":"2023-10-23","softwareVersion":"6.6","stats":{"geneCounts":{"nonCoding":59,"proteinCoding":4049,"pseudogene":8,"total":4116}}},"assemblyInfo":{"assemblyLevel":"Contig","assemblyMethod":"SOAPdenovo v. 2.04; SPAdes v. 3.10.0; ABySS v. 1.3.7","assemblyName":"ASM1428096v1","assemblyStatus":"current","assemblyType":"haploid","bioprojectAccession":"PRJNA657115","bioprojectLineage":[{"bioprojects":[{"accession":"PRJNA657115","title":"Echinicola salinicaeni strain:P51 Genome sequencing and assembly"}]}],"biosample":{"accession":"SAMN15815618","attributes":[{"name":"strain","value":"P51"},{"name":"isolation_source","value":"soil from an abandoned saltern"},{"name":"collection_date","value":"2019-03-23"},{"name":"geo_loc_name","value":"China:Yantai"},{"name":"sample_type","value":"whole organism"},{"name":"type-material","value":"type strain of Echinicola salinicaeni"}],"description":{"organism":{"organismName":"Echinicola salinicaeni","taxId":2762757},"title":"Microbe sample from Echinicola salinicaeni"},"lastUpdated":"2021-11-29T21:05:01.070","models":["Microbe, viral or environmental"],"owner":{"contacts":[{}],"name":"Shandong Univesity"},"package":"Microbe.1.0","publicationDate":"2020-08-13T00:00:00.000","sampleIds":[{"label":"Sample name","value":"Echinicola sp. P51"}],"status":{"status":"live","when":"2020-08-14T13:00:11.836"},"submissionDate":"2020-08-13T22:40:23.633"},"comments":"Bacteria and source DNA available from Marine College of Shandong University","pairedAssembly":{"accession":"GCA_014280965.1","status":"current"},"refseqCategory":"representative genome","releaseDate":"2020-08-24","sequencingTech":"Illumina NovaSeq PE150","submitter":"Shandong Univesity"},"assemblyStats":{"contigL50":5,"contigN50":513723,"gcCount":"2000909","gcPercent":39.0,"genomeCoverage":"100.0x","numberOfComponentSequences":25,"numberOfContigs":25,"totalSequenceLength":"5139772","totalUngappedLength":"5139772"},"averageNucleotideIdentity":{"bestAniMatch":{"ani":85.8,"assembly":"GCA_020463795.1","assemblyCoverage":67.86,"category":"type","organismName":"Echinicola marina","typeAssemblyCoverage":61.26},"category":"type","comment":"Assembly is the type_strain, mismatch is within genus and expected","matchStatus":"below_threshold_mismatch","submittedOrganism":"Echinicola salinicaeni","submittedSpecies":"Echinicola salinicaeni","taxonomyCheckStatus":"OK"},"checkmInfo":{"checkmMarkerSet":"Echinicola","checkmMarkerSetRank":"genus","checkmSpeciesTaxId":2762757,"checkmVersion":"v1.2.2","completeness":91.07,"completenessPercentile":100.0,"contamination":7.33},"currentAccession":"GCF_014280965.1","organism":{"infraspecificNames":{"strain":"P51"},"organismName":"Echinicola salinicaeni","taxId":2762757},"pairedAccession":"GCA_014280965.1","sourceDatabase":"SOURCE_DATABASE_REFSEQ","typeMaterial":{"typeDisplayText":"assembly from type material","typeLabel":"TYPE_MATERIAL"},"wgsInfo":{"masterWgsUrl":"https://www.ncbi.nlm.nih.gov/nuccore/JACODZ000000000.1","wgsContigsUrl":"https://www.ncbi.nlm.nih.gov/Traces/wgs/JACODZ01","wgsProjectAccession":"JACODZ01"}}
{"accession":"GCF_014287365.1","annotationInfo":{"method":"Best-placed reference protein set; GeneMarkS-2+","name":"NCBI Prokaryotic Genome Annotation Pipeline (PGAP)","pipeline":"NCBI Prokaryotic Genome Annotation Pipeline (PGAP)","provider":"NCBI RefSeq","releaseDate":"2023-07-16","softwareVersion":"6.5","stats":{"geneCounts":{"nonCoding":54,"proteinCoding":3327,"pseudogene":75,"total":3456}}},"assemblyInfo":{"assemblyLevel":"Contig","assemblyMethod":"SOAPdenovo v. JUL-2013","assemblyName":"ASM1428736v1","assemblyStatus":"current","assemblyType":"haploid","bioprojectAccession":"PRJNA656402","bioprojectLineage":[{"bioprojects":[{"accession":"PRJNA656402","parentAccessions":["PRJDB9057"],"title":"human Gut Microbial Biobank (hGMB)"},{"accession":"PRJDB9057","title":"The Global Catalogue of Microorganisms (GCM) 10K type strain sequencing project"}]}],"biosample":{"accession":"SAMN15805344","attributes":[{"name":"strain","value":"NSJ-70"},{"name":"isolation_source","value":"feces"},{"name":"collection_date","value":"2018-06-01"},{"name":"geo_loc_name","value":"China:Beijing"},{"name":"sample_type","value":"cell culture"},{"name":"host","value":"Homo sapiens"},{"name":"type-material","value":"type strain of Eggerthella hominis"}],"bioprojects":[{"accession":"PRJNA656402"}],"description":{"organism":{"organismName":"Eggerthella hominis","taxId":2763043},"title":"Microbe sample from Eggerthella hominis"},"lastUpdated":"2023-07-13T21:06:27.299","models":["Microbe, viral or environmental"],"owner":{"contacts":[{}],"name":"WFCC-MRCEN World Data Centre for Microoganisms(WDCM)"},"package":"Microbe.1.0","publicationDate":"2020-08-12T00:00:00.000","sampleIds":[{"label":"Sample name","value":"NSJ-70 of Eggerthella hominis"}],"status":{"status":"live","when":"2020-08-17T07:54:56.065"},"submissionDate":"2020-08-12T23:24:05.286"},"comments":"The annotation was added by the NCBI Prokaryotic Genome Annotation Pipeline (PGAP). Information about PGAP can be found here: https://www.ncbi.nlm.nih.gov/genome/annotation_prok/","pairedAssembly":{"accession":"GCA_014287365.1","annotationName":"NCBI Prokaryotic Genome Annotation Pipeline (PGAP)","status":"current"},"refseqCategory":"representative genome","releaseDate":"2020-08-24","sequencingTech":"BGISEQ","submitter":"WFCC-MRCEN World Data Centre for Microoganisms(WDCM)"},"assemblyStats":{"contigL50":3,"contigN50":450289,"gcCount":"2669009","gcPercent":66.0,"genomeCoverage":"62.0x","numberOfComponentSequences":24,"numberOfContigs":24,"totalSequenceLength":"4030234","totalUngappedLength":"4030234"},"averageNucleotideIdentity":{"bestAniMatch":{"ani":98.75,"assembly":"GCA_009834925.2","assemblyCoverage":91.96,"category":"suspected_type","organismName":"Eggerthella guodeyinii","typeAssemblyCoverage":88.77},"category":"suspected_type","comment":"assembly is type_material","matchStatus":"mismatch","submittedOrganism":"Eggerthella hominis","submittedSpecies":"Eggerthella hominis","taxonomyCheckStatus":"Inconclusive"},"checkmInfo":{"checkmMarkerSet":"Eggerthella","checkmMarkerSetRank":"genus","checkmSpeciesTaxId":2763043,"checkmVersion":"v1.2.2","completeness":92.95,"completenessPercentile":100.0,"contamination":12.73},"currentAccession":"GCF_014287365.1","organism":{"infraspecificNames":{"strain":"NSJ-70"},"organismName":"Eggerthella hominis","taxId":2763043},"pairedAccession":"GCA_014287365.1","sourceDatabase":"SOURCE_DATABASE_REFSEQ","typeMaterial":{"typeDisplayText":"assembly from type material","typeLabel":"TYPE_MATERIAL"},"wgsInfo":{"masterWgsUrl":"https://www.ncbi.nlm.nih.gov/nuccore/JACOOA000000000.1","wgsContigsUrl":"https://www.ncbi.nlm.nih.gov/Traces/wgs/JACOOA01","wgsProjectAccession":"JACOOA01"}}
{"accession":"GCF_014287705.1","annotationInfo":{"method":"Best-placed reference protein set; GeneMarkS-2+","name":"NCBI Prokaryotic Genome Annotation Pipeline (PGAP)","pipeline":"NCBI Prokaryotic Genome Annotation Pipeline (PGAP)","provider":"NCBI RefSeq","releaseDate":"2024-02-29","softwareVersion":"6.6","stats":{"geneCounts":{"nonCoding":67,"proteinCoding":2749,"pseudogene":63,"total":2879}}},"assemblyInfo":{"assemblyLevel":"Contig","assemblyMethod":"SOAPdenovo v. JUL-2013","assemblyName":"ASM1428770v1","assemblyStatus":"current","assemblyType":"haploid","bioprojectAccession":"PRJNA656402","bioprojectLineage":[{"bioprojects":[{"accession":"PRJNA656402","parentAccessions":["PRJDB9057"],"title":"human Gut Microbial Biobank (hGMB)"},{"accession":"PRJDB9057","title":"The Global Catalogue of Microorganisms (GCM) 10K type strain sequencing project"}]}],"biosample":{"accession":"SAMN15808037","attributes":[{"name":"strain","value":"NSJ-36"},{"name":"isolation_source","value":"feces"},{"name":"collection_date","value":"2018-06-01"},{"name":"geo_loc_name","value":"China:Beijing"},{"name":"sample_type","value":"cell culture"},{"name":"host","value":"Homo sapiens"},{"name":"type-material","value":"type strain of Dorea hominis"}],"bioprojects":[{"accession":"PRJNA656402"}],"description":{"organism":{"organismName":"Dorea hominis","taxId":2763040},"title":"Microbe sample from Dorea hominis"},"lastUpdated":"2023-07-14T21:06:17.811","models":["Microbe, viral or environmental"],"owner":{"contacts":[{}],"name":"WFCC-MRCEN World Data Centre for Microoganisms(WDCM)"},"package":"Microbe.1.0","publicationDate":"2020-08-13T00:00:00.000","sampleIds":[{"label":"Sample name","value":"NSJ-36 of Dorea hominis"}],"status":{"status":"live","when":"2020-08-17T07:54:55.992"},"submissionDate":"2020-08-13T03:49:05.860"},"comments":"The annotation was added by the NCBI Prokaryotic Genome Annotation Pipeline (PGAP). Information about PGAP can be found here: https://www.ncbi.nlm.nih.gov/genome/annotation_prok/","pairedAssembly":{"accession":"GCA_014287705.1","annotationName":"NCBI Prokaryotic Genome Annotation Pipeline (PGAP)","status":"current"},"refseqCategory":"representative genome","releaseDate":"2020-08-24","sequencingTech":"BGISEQ","submitter":"WFCC-MRCEN World Data Centre for Microoganisms(WDCM)"},"assemblyStats":{"contigL50":7,"contigN50":177463,"gcCount":"1242964","gcPercent":41.0,"genomeCoverage":"62.0x","numberOfComponentSequences":43,"numberOfContigs":43,"totalSequenceLength":"3019761","totalUngappedLength":"3019761"},"averageNucleotideIdentity":{"bestAniMatch":{"ani":88.71,"assembly":"GCA_025567265.1","assemblyCoverage":12.88,"category":"suspected_type","organismName":"Dorea amylophila","typeAssemblyCoverage":11.41},"category":"type","comment":"Assembly is the type_strain, mismatch is within genus and expected","matchStatus":"below_threshold_mismatch","submittedOrganism":"Dorea hominis","submittedSpecies":"Dorea hominis","taxonomyCheckStatus":"OK"},"checkmInfo":{"checkmMarkerSet":"Dorea","checkmMarkerSetRank":"genus","checkmSpeciesTaxId":2763040,"checkmVersion":"v1.2.2","completeness":86.97,"completenessPercentile":100.0,"contamination":6.29},"currentAccession":"GCF_014287705.1","organism":{"infraspecificNames":{"strain":"NSJ-36"},"organismName":"Dorea hominis","taxId":2763040},"pairedAccession":"GCA_014287705.1","sourceDatabase":"SOURCE_DATABASE_REFSEQ","typeMaterial":{"typeDisplayText":"assembly from type material","typeLabel":"TYPE_MATERIAL"},"wgsInfo":{"masterWgsUrl":"https://www.ncbi.nlm.nih.gov/nuccore/JACOOY000000000.1","wgsContigsUrl":"https://www.ncbi.nlm.nih.gov/Traces/wgs/JACOOY01","wgsProjectAccession":"JACOOY01"}}
{"accession":"GCF_014287775.1","annotationInfo":{"method":"Best-placed reference protein set; GeneMarkS-2+","name":"NCBI Prokaryotic Genome Annotation Pipeline (PGAP)","pipeline":"NCBI Prokaryotic Genome Annotation Pipeline (PGAP)","provider":"NCBI RefSeq","releaseDate":"2023-07-16","softwareVersion":"6.5","stats":{"geneCounts":{"nonCoding":59,"proteinCoding":2603,"pseudogene":93,"total":2755}}},"assemblyInfo":{"assemblyLevel":"Contig","assemblyMethod":"SOAPdenovo v. JUL-2013","assemblyName":"ASM1428777v1","assemblyStatus":"current","assemblyType":"haploid","bioprojectAccession":"PRJNA656402","bioprojectLineage":[{"bioprojects":[{"accession":"PRJNA656402","parentAccessions":["PRJDB9057"],"title":"human Gut Microbial Biobank (hGMB)"},{"accession":"PRJDB9057","title":"The Global Catalogue of Microorganisms (GCM) 10K type strain sequencing project"}]}],"biosample":{"accession":"SAMN15808040","attributes":[{"name":"strain","value":"BX4"},{"name":"isolation_source","value":"feces"},{"name":"collection_date","value":"2018-06-01"},{"name":"geo_loc_name","value":"China:Beijing"},{"name":"sample_type","value":"cell culture"},{"name":"host","value":"Homo sapiens"},{"name":"type-material","value":"type strain of Eubacterium segne"}],"bioprojects":[{"accession":"PRJNA656402"}],"description":{"organism":{"organismName":"Eubacterium segne","taxId":2763045},"title":"Microbe sample from Eubacterium segnis"},"lastUpdated":"2023-07-14T21:06:17.841","models":["Microbe, viral or environmental"],"owner":{"contacts":[{}],"name":"WFCC-MRCEN World Data Centre for Microoganisms(WDCM)"},"package":"Microbe.1.0","publicationDate":"2020-08-13T00:00:00.000","sampleIds":[{"label":"Sample name","value":"BX4 of Eubacterium segnis"}],"status":{"status":"live","when":"2020-08-17T07:54:56.181"},"submissionDate":"2020-08-13T03:56:05.300"},"comments":"The annotation was added by the NCBI Prokaryotic Genome Annotation Pipeline (PGAP). Information about PGAP can be found here: https://www.ncbi.nlm.nih.gov/genome/annotation_prok/","pairedAssembly":{"accession":"GCA_014287775.1","annotationName":"NCBI Prokaryotic Genome Annotation Pipeline (PGAP)","status":"current"},"refseqCategory":"representative genome","releaseDate":"2020-08-24","sequencingTech":"BGISEQ","submitter":"WFCC-MRCEN World Data Centre for Microoganisms(WDCM)"},"assemblyStats":{"contigL50":4,"contigN50":310274,"gcCount":"1029479","gcPercent":35.0,"genomeCoverage":"62.0x","numberOfComponentSequences":19,"numberOfContigs":19,"totalSequenceLength":"2929446","totalUngappedLength":"2929446"},"averageNucleotideIdentity":{"bestAniMatch":{"ani":96.1,"assembly":"GCA_020687485.1","assemblyCoverage":2.04,"category":"type","organismName":"Hominifimenecus microfluidus","typeAssemblyCoverage":1.5},"category":"type","comment":"Assembly is the type_strain, no match is expected","matchStatus":"low_coverage","submittedOrganism":"Eubacterium segne","submittedSpecies":"Eubacterium segne","taxonomyCheckStatus":"OK"},"checkmInfo":{"checkmMarkerSet":"Eubacterium","checkmMarkerSetRank":"genus","checkmSpeciesTaxId":2763045,"checkmVersion":"v1.2.2","completeness":95.38,"completenessPercentile":100.0,"contamination":3.82},"currentAccession":"GCF_014287775.1","organism":{"infraspecificNames":{"strain":"BX4"},"organismName":"Eubacterium segne","taxId":2763045},"pairedAccession":"GCA_014287775.1","sourceDatabase":"SOURCE_DATABASE_REFSEQ","typeMaterial":{"typeDisplayText":"assembly from type material","typeLabel":"TYPE_MATERIAL"},"wgsInfo":{"masterWgsUrl":"https://www.ncbi.nlm.nih.gov/nuccore/JACOOZ000000000.1","wgsContigsUrl":"https://www.ncbi.nlm.nih.gov/Traces/wgs/JACOOZ01","wgsProjectAccession":"JACOOZ01"}}
{"accession":"GCF_014297285.1","annotationInfo":{"method":"Best-placed reference protein set; GeneMarkS-2+","name":"NCBI Prokaryotic Genome Annotation Pipeline (PGAP)","pipeline":"NCBI Prokaryotic Genome Annotation Pipeline (PGAP)","provider":"NCBI RefSeq","releaseDate":"2023-07-16","softwareVersion":"6.5","stats":{"geneCounts":{"nonCoding":96,"proteinCoding":3666,"pseudogene":136,"total":3898}}},"assemblyInfo":{"assemblyLevel":"Contig","assemblyMethod":"SOAPdenovo v. JUL-2013","assemblyName":"ASM1429728v1","assemblyStatus":"current","assemblyType":"haploid","bioprojectAccession":"PRJNA656402","bioprojectLineage":[{"bioprojects":[{"accession":"PRJNA656402","parentAccessions":["PRJDB9057"],"title":"human Gut Microbial Biobank (hGMB)"},{"accession":"PRJDB9057","title":"The Global Catalogue of Microorganisms (GCM) 10K type strain sequencing project"}]}],"biosample":{"accession":"SAMN15808675","attributes":[{"name":"strain","value":"BX15"},{"name":"isolation_source","value":"feces"},{"name":"collection_date","value":"2018-06-01"},{"name":"geo_loc_name","value":"China:Beijing"},{"name":"sample_type","value":"cell culture"},{"name":"host","value":"Homo sapiens"},{"name":"type-material","value":"type strain of Dysosmobacter segnis"}],"bioprojects":[{"accession":"PRJNA656402"}],"description":{"organism":{"organismName":"Dysosmobacter segnis","taxId":2763042},"title":"Microbe sample from Dysosmobacter segnis"},"lastUpdated":"2023-07-14T21:06:18.190","models":["Microbe, viral or environmental"],"owner":{"contacts":[{}],"name":"WFCC-MRCEN World Data Centre for Microoganisms(WDCM)"},"package":"Microbe.1.0","publicationDate":"2020-08-13T00:00:00.000","sampleIds":[{"label":"Sample name","value":"BX15 of Dysosmobacter segnis"}],"status":{"status":"live","when":"2020-08-17T07:54:56.041"},"submissionDate":"2020-08-13T05:14:05.096"},"comments":"The annotation was added by the NCBI Prokaryotic Genome Annotation Pipeline (PGAP). Information about PGAP can be found here: https://www.ncbi.nlm.nih.gov/genome/annotation_prok/","pairedAssembly":{"accession":"GCA_014297285.1","annotationName":"NCBI Prokaryotic Genome Annotation Pipeline (PGAP)","status":"current"},"refseqCategory":"representative genome","releaseDate":"2020-08-25","sequencingTech":"BGISEQ","submitter":"WFCC-MRCEN World Data Centre for Microoganisms(WDCM)"},"assemblyStats":{"contigL50":8,"contigN50":161262,"gcCount":"2037968","gcPercent":55.5,"genomeCoverage":"62.0x","numberOfComponentSequences":128,"numberOfContigs":128,"totalSequenceLength":"3671022","totalUngappedLength":"3671022"},"averageNucleotideIdentity":{"bestAniMatch":{"ani":86.85,"assembly":"GCA_029218125.1","assemblyCoverage":32.65,"category":"type","organismName":"Neopoerus faecalis","typeAssemblyCoverage":47.15},"category":"suspected_type","comment":"na","matchStatus":"below_threshold_mismatch","submittedOrganism":"Dysosmobacter segnis","submittedSpecies":"Dysosmobacter segnis","taxonomyCheckStatus":"Inconclusive"},"checkmInfo":{"checkmMarkerSet":"Ruminococcaceae","checkmMarkerSetRank":"family","checkmSpeciesTaxId":2763042,"checkmVersion":"v1.2.2","completeness":94.62,"completenessPercentile":100.0,"contamination":0.62},"currentAccession":"GCF_014297285.1","organism":{"infraspecificNames":{"strain":"BX15"},"organismName":"Dysosmobacter segnis","taxId":2763042},"pairedAccession":"GCA_014297285.1","sourceDatabase":"SOURCE_DATABASE_REFSEQ","typeMaterial":{"typeDisplayText":"assembly from type material","typeLabel":"TYPE_MATERIAL"},"wgsInfo":{"masterWgsUrl":"https://www.ncbi.nlm.nih.gov/nuccore/JACOQI000000000.1","wgsContigsUrl":"https://www.ncbi.nlm.nih.gov/Traces/wgs/JACOQI01","wgsProjectAccession":"JACOQI01"}}
{"accession":"GCF_014297575.1","annotationInfo":{"method":"Best-placed reference protein set; GeneMarkS-2+","name":"GCF_014297575.1-RS_2024_03_27","pipeline":"NCBI Prokaryotic Genome Annotation Pipeline (PGAP)","provider":"NCBI RefSeq","releaseDate":"2024-03-27","softwareVersion":"6.7","stats":{"geneCounts":{"nonCoding":61,"proteinCoding":4265,"pseudogene":17,"total":4343}}},"assemblyInfo":{"assemblyLevel":"Complete Genome","assemblyMethod":"Canu v. 1.5","assemblyName":"ASM1429757v1","assemblyStatus":"current","assemblyType":"haploid","bioprojectAccession":"PRJNA657745","bioprojectLineage":[{"bioprojects":[{"accession":"PRJNA657745","title":"Dyella telluris strain:G9 | isolate:G9 Genome sequencing and assembly"}]}],"biosample":{"accession":"SAMN15846000","attributes":[{"name":"strain","value":"G9"},{"name":"isolation_source","value":"forest soil"},{"name":"collection_date","value":"2018-10-01"},{"name":"geo_loc_name","value":"China:Guangdong province"},{"name":"sample_type","value":"single colony"},{"name":"biomaterial_provider","value":"school of life sciences, Sun Yat-sen University"},{"name":"collected_by","value":"Lihong Qiu;Jiacheng Fu"},{"name":"depth","value":"20cm"},{"name":"identified_by","value":"Jiacheng Fu"},{"name":"lat_lon","value":"23.17 N 112.52 E"},{"name":"samp_size","value":"4.99Mb"},{"name":"type-material","value":"type strain of Dyella telluris"}],"bioprojects":[{"accession":"PRJNA657745"}],"description":{"organism":{"organismName":"Dyella telluris","taxId":2763498},"title":"Microbe sample from Dyella sp. G9"},"lastUpdated":"2022-12-11T04:41:39.373","models":["Microbe, viral or environmental"],"owner":{"contacts":[{}],"name":"SUN YAT-SEN UNIVERSITY"},"package":"Microbe.1.0","publicationDate":"2020-08-18T00:00:00.000","sampleIds":[{"label":"Sample name","value":"Dyella sp. G9"}],"status":{"status":"live","when":"2020-08-18T13:40:08.175"},"submissionDate":"2020-08-18T09:12:12.953"},"comments":"The annotation was added by the NCBI Prokaryotic Genome Annotation Pipeline (PGAP). Information about PGAP can be found here: https://www.ncbi.nlm.nih.gov/genome/annotation_prok/\nBacteria and source DNA available from Sun Yat-sen University, Guangzhou, China","pairedAssembly":{"accession":"GCA_014297575.1","annotationName":"NCBI Prokaryotic Genome Annotation Pipeline (PGAP)","status":"current"},"refseqCategory":"representative genome","releaseDate":"2020-08-26","sequencingTech":"Oxford Nanopore PromethION","submitter":"SUN YAT-SEN UNIVERSITY"},"assemblyStats":{"contigL50":1,"contigN50":4991029,"gcCount":"3227741","gcPercent":64.5,"genomeCoverage":"422.1x","numberOfComponentSequences":1,"numberOfContigs":1,"numberOfScaffolds":1,"scaffoldL50":1,"scaffoldN50":4991029,"totalNumberOfChromosomes":1,"totalSequenceLength":"4991029","totalUngappedLength":"4991029"},"averageNucleotideIdentity":{"bestAniMatch":{"ani":85.16,"assembly":"GCA_016905005.1","assemblyCoverage":58.22,"category":"type","organismName":"Dyella kyungheensis","typeAssemblyCoverage":59.98},"category":"type","comment":"Assembly is the type_strain, mismatch is within genus and expected","matchStatus":"below_threshold_mismatch","submittedOrganism":"Dyella telluris","submittedSpecies":"Dyella telluris","taxonomyCheckStatus":"OK"},"checkmInfo":{"checkmMarkerSet":"Xanthomonadales","checkmMarkerSetRank":"order","checkmSpeciesTaxId":2763498,"checkmVersion":"v1.2.2","completeness":100.0,"completenessPercentile":100.0,"contamination":1.61},"currentAccession":"GCF_014297575.1","organism":{"infraspecificNames":{"strain":"G9"},"organismName":"Dyella telluris","taxId":2763498},"pairedAccession":"GCA_014297575.1","sourceDatabase":"SOURCE_DATABASE_REFSEQ","typeMaterial":{"typeDisplayText":"assembly from type material","typeLabel":"TYPE_MATERIAL"}}
{"accession":"GCF_014332695.1","annotationInfo":{"method":"Best-placed reference protein set; GeneMarkS-2+","name":"NCBI Prokaryotic Genome Annotation Pipeline (PGAP)","pipeline":"NCBI Prokaryotic Genome Annotation Pipeline (PGAP)","provider":"NCBI RefSeq","releaseDate":"2023-05-06","softwareVersion":"6.5","stats":{"geneCounts":{"nonCoding":62,"proteinCoding":3864,"pseudogene":33,"total":3959}}},"assemblyInfo":{"assemblyLevel":"Scaffold","assemblyMethod":"SOAPdenovo v. 2.04","assemblyName":"ASM1433269v1","assemblyStatus":"current","assemblyType":"haploid","bioprojectAccession":"PRJNA331071","bioprojectLineage":[{"bioprojects":[{"accession":"PRJNA331071","title":"Flavihumibacter stibioxidans strain:YS-17 Genome sequencing and assembly"}]}],"biosample":{"accession":"SAMN05437158","attributes":[{"name":"strain","value":"YS-17"},{"name":"isolation_source","value":"Lengshuijiang antimony mine"},{"name":"collection_date","value":"2015-07"},{"name":"geo_loc_name","value":"China: Hunan province"},{"name":"sample_type","value":"cell culture"},{"name":"type-material","value":"type strain of Flavihumibacter stibioxidans"}],"bioprojects":[{"accession":"PRJNA331071"}],"description":{"organism":{"organismName":"Flavihumibacter stibioxidans","taxId":1834163},"title":"Microbe sample from Flavihumibacter stibioxidans"},"lastUpdated":"2019-06-20T17:39:45.396","models":["Microbe, viral or environmental"],"owner":{"contacts":[{}],"name":"Huazhong Agricultural University"},"package":"Microbe.1.0","publicationDate":"2017-07-25T00:00:00.000","sampleIds":[{"label":"Sample name","value":"Flavihumibacter stibioxidans YS-17"}],"status":{"status":"live","when":"2017-07-25T00:50:04.640"},"submissionDate":"2016-07-25T03:21:02.656"},"comments":"Annotation was added by the NCBI Prokaryotic Genome Annotation Pipeline (released 2013). Information about the Pipeline can be found here: https://www.ncbi.nlm.nih.gov/genome/annotation_prok/","pairedAssembly":{"accession":"GCA_014332695.1","annotationName":"NCBI Prokaryotic Genome Annotation Pipeline (PGAP)","status":"current"},"refseqCategory":"representative genome","releaseDate":"2020-08-28","sequencingTech":"Illumina HiSeq","submitter":"Huazhong Agricultural University"},"assemblyStats":{"contigL50":2,"contigN50":932423,"gcCount":"2186680","gcPercent":47.5,"genomeCoverage":"592.4x","numberOfComponentSequences":32,"numberOfContigs":34,"numberOfScaffolds":32,"scaffoldL50":2,"scaffoldN50":990280,"totalSequenceLength":"4609928","totalUngappedLength":"4609861"},"averageNucleotideIdentity":{"bestAniMatch":{"ani":81.82,"assembly":"GCA_022352215.1","assemblyCoverage":3.96,"category":"type","organismName":"Flavihumibacter cheonanensis","typeAssemblyCoverage":3.77},"category":"type","comment":"Assembly is the type_strain, no match is expected","matchStatus":"low_coverage","submittedOrganism":"Flavihumibacter stibioxidans","submittedSpecies":"Flavihumibacter stibioxidans","taxonomyCheckStatus":"OK"},"checkmInfo":{"checkmMarkerSet":"Chitinophagaceae","checkmMarkerSetRank":"family","checkmSpeciesTaxId":1834163,"checkmVersion":"v1.2.2","completeness":97.94,"completenessPercentile":100.0,"contamination":2.82},"currentAccession":"GCF_014332695.1","organism":{"infraspecificNames":{"strain":"YS-17"},"organismName":"Flavihumibacter stibioxidans","taxId":1834163},"pairedAccession":"GCA_014332695.1","sourceDatabase":"SOURCE_DATABASE_REFSEQ","typeMaterial":{"typeDisplayText":"assembly from type material","typeLabel":"TYPE_MATERIAL"},"wgsInfo":{"masterWgsUrl":"https://www.ncbi.nlm.nih.gov/nuccore/MBUA00000000.1","wgsContigsUrl":"https://www.ncbi.nlm.nih.gov/Traces/wgs/MBUA01","wgsProjectAccession":"MBUA01"}}
{"accession":"GCF_014384765.1","annotationInfo":{"method":"Best-placed reference protein set; GeneMarkS-2+","name":"NCBI Prokaryotic Genome Annotation Pipeline (PGAP)","pipeline":"NCBI Prokaryotic Genome Annotation Pipeline (PGAP)","provider":"NCBI RefSeq","releaseDate":"2023-05-22","softwareVersion":"6.5","stats":{"geneCounts":{"nonCoding":57,"proteinCoding":2192,"pseudogene":65,"total":2314}}},"assemblyInfo":{"assemblyLevel":"Contig","assemblyMethod":"SOAPdenovo v. JUL-2013","assemblyName":"ASM1438476v1","assemblyStatus":"current","assemblyType":"haploid","bioprojectAccession":"PRJNA656402","bioprojectLineage":[{"bioprojects":[{"accession":"PRJNA656402","parentAccessions":["PRJDB9057"],"title":"human Gut Microbial Biobank (hGMB)"},{"accession":"PRJDB9057","title":"The Global Catalogue of Microorganisms (GCM) 10K type strain sequencing project"}]}],"biosample":{"accession":"SAMN15795569","attributes":[{"name":"strain","value":"BX7"},{"name":"isolation_source","value":"feces"},{"name":"collection_date","value":"2018-06-01"},{"name":"geo_loc_name","value":"China:Beijing"},{"name":"sample_type","value":"cell culture"},{"name":"host","value":"Homo sapiens"},{"name":"type-material","value":"type strain of Feifania hominis"}],"bioprojects":[{"accession":"PRJNA656402"}],"description":{"organism":{"organismName":"Feifania hominis","taxId":2763660},"title":"Microbe sample from Feifania hominis"},"lastUpdated":"2022-05-15T21:06:32.024","models":["Microbe, viral or environmental"],"owner":{"contacts":[{}],"name":"WFCC-MRCEN World Data Centre for Microoganisms(WDCM)"},"package":"Microbe.1.0","publicationDate":"2020-08-19T00:00:00.000","sampleIds":[{"label":"Sample name","value":"BX7 of Feifania hominis"}],"status":{"status":"live","when":"2020-08-19T08:48:45.261"},"submissionDate":"2020-08-12T06:05:04.586"},"comments":"The annotation was added by the NCBI Prokaryotic Genome Annotation Pipeline (PGAP). Information about PGAP can be found here: https://www.ncbi.nlm.nih.gov/genome/annotation_prok/","pairedAssembly":{"accession":"GCA_014384765.1","annotationName":"NCBI Prokaryotic Genome Annotation Pipeline (PGAP)","status":"current"},"refseqCategory":"representative genome","releaseDate":"2020-09-01","sequencingTech":"BGISEQ","submitter":"WFCC-MRCEN World Data Centre for Microoganisms(WDCM)"},"assemblyStats":{"contigL50":2,"contigN50":733821,"gcCount":"1387054","gcPercent":59.0,"genomeCoverage":"62.0x","numberOfComponentSequences":13,"numberOfContigs":13,"totalSequenceLength":"2356956","totalUngappedLength":"2356956"},"averageNucleotideIdentity":{"bestAniMatch":{"ani":88.98,"assembly":"GCA_021109255.1","assemblyCoverage":0.8,"category":"type","organismName":"Merdimmobilis hominis","typeAssemblyCoverage":0.85},"category":"type","comment":"Assembly is the type_strain, no match is expected","matchStatus":"low_coverage","submittedOrganism":"Feifania hominis","submittedSpecies":"Feifania hominis","taxonomyCheckStatus":"OK"},"checkmInfo":{"checkmMarkerSet":"Clostridiales","checkmMarkerSetRank":"order","checkmSpeciesTaxId":2763660,"checkmVersion":"v1.2.2","completeness":91.71,"completenessPercentile":100.0},"currentAccession":"GCF_014384765.1","organism":{"infraspecificNames":{"strain":"BX7"},"organismName":"Feifania hominis","taxId":2763660},"pairedAccession":"GCA_014384765.1","sourceDatabase":"SOURCE_DATABASE_REFSEQ","typeMaterial":{"typeDisplayText":"assembly from type material","typeLabel":"TYPE_MATERIAL"},"wgsInfo":{"masterWgsUrl":"https://www.ncbi.nlm.nih.gov/nuccore/JACRSP000000000.1","wgsContigsUrl":"https://www.ncbi.nlm.nih.gov/Traces/wgs/JACRSP01","wgsProjectAccession":"JACRSP01"}}
{"accession":"GCF_014385265.1","annotationInfo":{"method":"Best-placed reference protein set; GeneMarkS-2+","name":"NCBI Prokaryotic Genome Annotation Pipeline (PGAP)","pipeline":"NCBI Prokaryotic Genome Annotation Pipeline (PGAP)","provider":"NCBI RefSeq","releaseDate":"2024-02-29","softwareVersion":"6.6","stats":{"geneCounts":{"nonCoding":49,"proteinCoding":2501,"pseudogene":37,"total":2587}}},"assemblyInfo":{"assemblyLevel":"Contig","assemblyMethod":"SOAPdenovo v. JUL-2013","assemblyName":"ASM1438526v1","assemblyStatus":"current","assemblyType":"haploid","bioprojectAccession":"PRJNA656402","bioprojectLineage":[{"bioprojects":[{"accession":"PRJNA656402","parentAccessions":["PRJDB9057"],"title":"human Gut Microbial Biobank (hGMB)"},{"accession":"PRJDB9057","title":"The Global Catalogue of Microorganisms (GCM) 10K type strain sequencing project"}]}],"biosample":{"accession":"SAMN15808038","attributes":[{"name":"strain","value":"BX10"},{"name":"isolation_source","value":"feces"},{"name":"collection_date","value":"2018-06-01"},{"name":"geo_loc_name","value":"China:Beijing"},{"name":"sample_type","value":"cell culture"},{"name":"host","value":"Homo sapiens"},{"name":"type-material","value":"type strain of Enterocloster hominis"}],"bioprojects":[{"accession":"PRJNA656402"}],"description":{"organism":{"organismName":"Enterocloster hominis","taxId":2763663},"title":"Microbe sample from Enterocloster hominis"},"lastUpdated":"2022-10-03T21:05:51.971","models":["Microbe, viral or environmental"],"owner":{"contacts":[{}],"name":"WFCC-MRCEN World Data Centre for Microoganisms(WDCM)"},"package":"Microbe.1.0","publicationDate":"2020-08-19T00:00:00.000","sampleIds":[{"label":"Sample name","value":"BX10 of Enterocloster hominis"}],"status":{"status":"live","when":"2020-08-19T08:48:45.945"},"submissionDate":"2020-08-13T03:51:05.863"},"comments":"The annotation was added by the NCBI Prokaryotic Genome Annotation Pipeline (PGAP). Information about PGAP can be found here: https://www.ncbi.nlm.nih.gov/genome/annotation_prok/","pairedAssembly":{"accession":"GCA_014385265.1","annotationName":"NCBI Prokaryotic Genome Annotation Pipeline (PGAP)","status":"current"},"refseqCategory":"representative genome","releaseDate":"2020-09-01","sequencingTech":"BGISEQ","submitter":"WFCC-MRCEN World Data Centre for Microoganisms(WDCM)"},"assemblyStats":{"contigL50":7,"contigN50":150837,"gcCount":"1460523","gcPercent":52.5,"genomeCoverage":"62.0x","numberOfComponentSequences":28,"numberOfContigs":28,"totalSequenceLength":"2775296","totalUngappedLength":"2775296"},"averageNucleotideIdentity":{"bestAniMatch":{"ani":98.32,"assembly":"GCA_025567195.1","assemblyCoverage":89.12,"category":"type","organismName":"Alitiscatomonas aceti","typeAssemblyCoverage":72.89},"category":"type","comment":"assembly is type_material","matchStatus":"mismatch","submittedOrganism":"Enterocloster hominis","submittedSpecies":"Enterocloster hominis","taxonomyCheckStatus":"Inconclusive"},"checkmInfo":{"checkmMarkerSet":"Lachnospiraceae","checkmMarkerSetRank":"family","checkmSpeciesTaxId":2763663,"checkmVersion":"v1.2.2","completeness":95.0,"completenessPercentile":100.0,"contamination":0.21},"currentAccession":"GCF_014385265.1","organism":{"infraspecificNames":{"strain":"BX10"},"organismName":"Enterocloster hominis","taxId":2763663},"pairedAccession":"GCA_014385265.1","sourceDatabase":"SOURCE_DATABASE_REFSEQ","typeMaterial":{"typeDisplayText":"assembly from type material","typeLabel":"TYPE_MATERIAL"},"wgsInfo":{"masterWgsUrl":"https://www.ncbi.nlm.nih.gov/nuccore/JACRTJ000000000.1","wgsContigsUrl":"https://www.ncbi.nlm.nih.gov/Traces/wgs/JACRTJ01","wgsProjectAccession":"JACRTJ01"}}
{"accession":"GCF_014395975.1","annotationInfo":{"method":"Best-placed reference protein set; GeneMarkS-2+","name":"NCBI Prokaryotic Genome Annotation Pipeline (PGAP)","pipeline":"NCBI Prokaryotic Genome Annotation Pipeline (PGAP)","provider":"NCBI RefSeq","releaseDate":"2023-05-06","softwareVersion":"6.5","stats":{"geneCounts":{"nonCoding":85,"proteinCoding":4518,"pseudogene":79,"total":4682}}},"assemblyInfo":{"assemblyLevel":"Complete Genome","assemblyMethod":"HGAP v. 3.0","assemblyName":"ASM1439597v1","assemblyStatus":"current","assemblyType":"haploid","bioprojectAccession":"PRJNA658867","bioprojectLineage":[{"bioprojects":[{"accession":"PRJNA658867","title":"Genome sequencing of Diaphorobacter ruginosibacter DSM 27467T"}]}],"biosample":{"accession":"SAMN15892347","attributes":[{"name":"strain","value":"DSM 27467"},{"name":"culture_collection","value":"DSM:27467"},{"name":"isolation_source","value":"soybean root nodules"},{"name":"collection_date","value":"2015-01-01"},{"name":"geo_loc_name","value":"China"},{"name":"sample_type","value":"single bacterial strain"},{"name":"type-material","value":"type strain of Diaphorobacter ruginosibacter"}],"bioprojects":[{"accession":"PRJNA658867"}],"description":{"comment":"Microbe sample from Diaphorobacter ruginosibacter DSM 27467","organism":{"organismName":"Diaphorobacter ruginosibacter","taxId":1715720},"title":"Microbe sample from Diaphorobacter ruginosibacter DSM 27467"},"lastUpdated":"2021-02-28T10:10:47.590","models":["Microbe, viral or environmental"],"owner":{"contacts":[{}],"name":"Kyung Hee University"},"package":"Microbe.1.0","publicationDate":"2020-08-24T00:00:00.000","sampleIds":[{"label":"Sample name","value":"type strain of Diaphorobacter ruginosibacter"}],"status":{"status":"live","when":"2020-08-24T07:16:05.297"},"submissionDate":"2020-08-24T07:16:05.296"},"comments":"The annotation was added by the NCBI Prokaryotic Genome Annotation Pipeline (PGAP). Information about PGAP can be found here: https://www.ncbi.nlm.nih.gov/genome/annotation_prok/\nBacteria and source DNA available from DSM 27467","pairedAssembly":{"accession":"GCA_014395975.1","annotationName":"NCBI Prokaryotic Genome Annotation Pipeline (PGAP)","status":"current"},"refseqCategory":"representative genome","releaseDate":"2020-09-02","sequencingTech":"PacBio RSII","submitter":"Kyung Hee University"},"assemblyStats":{"contigL50":1,"contigN50":5167372,"gcCount":"3311301","gcPercent":64.0,"genomeCoverage":"200.0x","numberOfComponentSequences":1,"numberOfContigs":1,"numberOfScaffolds":1,"scaffoldL50":1,"scaffoldN50":5167372,"totalNumberOfChromosomes":1,"totalSequenceLength":"5167372","totalUngappedLength":"5167372"},"averageNucleotideIdentity":{"bestAniMatch":{"ani":84.91,"assembly":"GCA_015354245.1","assemblyCoverage":42.83,"category":"type","organismName":"Diaphorobacter caeni","typeAssemblyCoverage":36.97},"category":"type","comment":"Assembly is the type_strain, mismatch is within genus and expected","matchStatus":"below_threshold_mismatch","submittedOrganism":"Diaphorobacter ruginosibacter","submittedSpecies":"Diaphorobacter ruginosibacter","taxonomyCheckStatus":"OK"},"checkmInfo":{"checkmMarkerSet":"Comamonadaceae","checkmMarkerSetRank":"family","checkmSpeciesTaxId":1715720,"checkmVersion":"v1.2.2","completeness":98.48,"completenessPercentile":100.0,"contamination":1.35},"currentAccession":"GCF_014395975.1","organism":{"infraspecificNames":{"strain":"DSM 27467"},"organismName":"Diaphorobacter ruginosibacter","taxId":1715720},"pairedAccession":"GCA_014395975.1","sourceDatabase":"SOURCE_DATABASE_REFSEQ","typeMaterial":{"typeDisplayText":"assembly from type material","typeLabel":"TYPE_MATERIAL"}}
{"accession":"GCF_014396165.1","annotationInfo":{"method":"Best-placed reference protein set; GeneMarkS-2+","name":"NCBI Prokaryotic Genome Annotation Pipeline (PGAP)","pipeline":"NCBI Prokaryotic Genome Annotation Pipeline (PGAP)","provider":"NCBI RefSeq","releaseDate":"2023-05-06","softwareVersion":"6.5","stats":{"geneCounts":{"nonCoding":63,"proteinCoding":2068,"pseudogene":11,"total":2142}}},"assemblyInfo":{"assemblyLevel":"Complete Genome","assemblyMethod":"HGAP v. 3.0","assemblyName":"ASM1439616v1","assemblyStatus":"current","assemblyType":"haploid","bioprojectAccession":"PRJNA658868","bioprojectLineage":[{"bioprojects":[{"accession":"PRJNA658868","title":"Genome sequencing of Erysipelothrix inopinata DSM 15511T"}]}],"biosample":{"accession":"SAMN15892348","attributes":[{"name":"strain","value":"DSM 15511"},{"name":"culture_collection","value":"DSM:15511"},{"name":"isolation_source","value":"vegetative broth"},{"name":"collection_date","value":"2004-01-01"},{"name":"geo_loc_name","value":"Germany"},{"name":"sample_type","value":"single bacterial strain"},{"name":"type-material","value":"type strain of Erysipelothrix inopinata"}],"bioprojects":[{"accession":"PRJNA658868"}],"description":{"comment":"Erysipelothrix inopinata DSM 15511","organism":{"organismName":"Erysipelothrix inopinata","taxId":225084},"title":"Erysipelothrix inopinata DSM 15511"},"lastUpdated":"2021-02-28T10:10:47.617","models":["Microbe, viral or environmental"],"owner":{"contacts":[{}],"name":"Kyung Hee University"},"package":"Microbe.1.0","publicationDate":"2020-08-24T00:00:00.000","sampleIds":[{"label":"Sample name","value":"Type strain of Erysipelothrix inopinata"}],"status":{"status":"live","when":"2020-08-24T07:23:08.950"},"submissionDate":"2020-08-24T07:23:08.950"},"comments":"The annotation was added by the NCBI Prokaryotic Genome Annotation Pipeline (PGAP). Information about PGAP can be found here: https://www.ncbi.nlm.nih.gov/genome/annotation_prok/\nBacteria and source DNA available from DSM 15511","pairedAssembly":{"accession":"GCA_014396165.1","annotationName":"NCBI Prokaryotic Genome Annotation Pipeline (PGAP)","status":"current"},"refseqCategory":"representative genome","releaseDate":"2020-09-02","sequencingTech":"PacBio RSII","submitter":"Kyung Hee University"},"assemblyStats":{"contigL50":1,"contigN50":2217552,"gcCount":"789576","gcPercent":35.5,"genomeCoverage":"360.0x","numberOfComponentSequences":1,"numberOfContigs":1,"numberOfScaffolds":1,"scaffoldL50":1,"scaffoldN50":2217552,"totalNumberOfChromosomes":1,"totalSequenceLength":"2217552","totalUngappedLength":"2217552"},"averageNucleotideIdentity":{"bestAniMatch":{"ani":83.8,"assembly":"GCA_900637845.1","assemblyCoverage":4.67,"category":"type","organismName":"Erysipelothrix rhusiopathiae","typeAssemblyCoverage":5.84},"category":"type","comment":"Assembly is the type_strain, no match is expected","matchStatus":"low_coverage","submittedOrganism":"Erysipelothrix inopinata","submittedSpecies":"Erysipelothrix inopinata","taxonomyCheckStatus":"OK"},"checkmInfo":{"checkmMarkerSet":"Erysipelothrix","checkmMarkerSetRank":"genus","checkmSpeciesTaxId":225084,"checkmVersion":"v1.2.2","completeness":76.56,"completenessPercentile":100.0,"contamination":14.33},"currentAccession":"GCF_014396165.1","organism":{"infraspecificNames":{"strain":"DSM 15511"},"organismName":"Erysipelothrix inopinata","taxId":225084},"pairedAccession":"GCA_014396165.1","sourceDatabase":"SOURCE_DATABASE_REFSEQ","typeMaterial":{"typeDisplayText":"assembly from type material","typeLabel":"TYPE_MATERIAL"}}
{"accession":"GCF_014486695.1","annotationInfo":{"method":"Best-placed reference protein set; GeneMarkS-2+","name":"NCBI Prokaryotic Genome Annotation Pipeline (PGAP)","pipeline":"NCBI Prokaryotic Genome Annotation Pipeline (PGAP)","provider":"NCBI RefSeq","releaseDate":"2023-05-06","softwareVersion":"6.5","stats":{"geneCounts":{"nonCoding":44,"proteinCoding":2554,"pseudogene":25,"total":2623}}},"assemblyInfo":{"assemblyLevel":"Contig","assemblyMethod":"bcl2fastq2 v. 2.20","assemblyName":"ASM1448669v1","assemblyStatus":"current","assemblyType":"haploid","bioprojectAccession":"PRJNA660093","bioprojectLineage":[{"bioprojects":[{"accession":"PRJNA660093","title":"Flavobacterium buctense sequencing"}]}],"biosample":{"accession":"SAMN15935543","attributes":[{"name":"strain","value":"B7"},{"name":"host","value":"none"},{"name":"isolation_source","value":"freshwater"},{"name":"collection_date","value":"2017-02"},{"name":"geo_loc_name","value":"China: Chishui River"},{"name":"sample_type","value":"single cell"}],"bioprojects":[{"accession":"PRJNA660093"}],"description":{"organism":{"organismName":"Flavobacterium buctense","taxId":1648146},"title":"Microbe sample from Flavobacterium buctense"},"lastUpdated":"2020-08-30T18:29:23.923","models":["Microbe, viral or environmental"],"owner":{"contacts":[{}],"name":"korea university"},"package":"Microbe.1.0","publicationDate":"2020-08-29T00:00:00.000","sampleIds":[{"label":"Sample name","value":"F.buctense draft genome"},{"db":"SRA","value":"SRS7284656"}],"status":{"status":"live","when":"2020-08-29T00:06:05.702"},"submissionDate":"2020-08-29T00:06:05.700"},"pairedAssembly":{"accession":"GCA_014486695.1","status":"current"},"refseqCategory":"representative genome","releaseDate":"2020-09-04","sequencingTech":"Illumina NovaSeq","submitter":"korea university"},"assemblyStats":{"contigL50":3,"contigN50":359981,"gcCount":"1073075","gcPercent":36.5,"genomeCoverage":"1.0x","numberOfComponentSequences":50,"numberOfContigs":50,"totalSequenceLength":"2920172","totalUngappedLength":"2920172"},"averageNucleotideIdentity":{"bestAniMatch":{"ani":82.08,"assembly":"GCA_010119235.1","assemblyCoverage":27.27,"category":"type","organismName":"Flavobacterium phycosphaerae","typeAssemblyCoverage":24.08},"category":"category_na","comment":"na","matchStatus":"below_threshold_mismatch","submittedOrganism":"Flavobacterium buctense","submittedSpecies":"Flavobacterium buctense","taxonomyCheckStatus":"Inconclusive"},"checkmInfo":{"checkmMarkerSet":"Flavobacterium","checkmMarkerSetRank":"genus","checkmSpeciesTaxId":1648146,"checkmVersion":"v1.2.2","completeness":98.0,"completenessPercentile":50.0,"contamination":0.16},"currentAccession":"GCF_014486695.1","organism":{"infraspecificNames":{"strain":"B7"},"organismName":"Flavobacterium buctense","taxId":1648146},"pairedAccession":"GCA_014486695.1","sourceDatabase":"SOURCE_DATABASE_REFSEQ","wgsInfo":{"masterWgsUrl":"https://www.ncbi.nlm.nih.gov/nuccore/JACTAB000000000.1","wgsContigsUrl":"https://www.ncbi.nlm.nih.gov/Traces/wgs/JACTAB01","wgsProjectAccession":"JACTAB01"}}
{"accession":"GCF_014489535.1","annotationInfo":{"method":"Best-placed reference protein set; GeneMarkS-2+","name":"NCBI Prokaryotic Genome Annotation Pipeline (PGAP)","pipeline":"NCBI Prokaryotic Genome Annotation Pipeline (PGAP)","provider":"NCBI RefSeq","releaseDate":"2023-11-18","softwareVersion":"6.6","stats":{"geneCounts":{"nonCoding":78,"proteinCoding":3973,"pseudogene":791,"total":4842}}},"assemblyInfo":{"assemblyLevel":"Complete Genome","assemblyMethod":"HGAP v. 3.0","assemblyName":"ASM1448953v1","assemblyStatus":"current","assemblyType":"haploid","bioprojectAccession":"PRJNA658866","bioprojectLineage":[{"bioprojects":[{"accession":"PRJNA658866","title":"Genome sequencing of Diaphorobacter aerolatus KACC 16536"}]}],"biosample":{"accession":"SAMN15892346","attributes":[{"name":"strain","value":"KACC 16536"},{"name":"culture_collection","value":"KACC:16536"},{"name":"isolation_source","value":"outdoor air"},{"name":"collection_date","value":"2014-01-01"},{"name":"geo_loc_name","value":"South Korea"},{"name":"sample_type","value":"single bacterial strain"},{"name":"type-material","value":"type strain of Diaphorobacter aerolatus"}],"bioprojects":[{"accession":"PRJNA658866"}],"description":{"comment":"Microbe sample from Diaphorobacter aerolatus KACC 16536","organism":{"organismName":"Diaphorobacter aerolatus","taxId":1288495},"title":"Microbe sample from Diaphorobacter aerolatus KACC 16536"},"lastUpdated":"2020-08-27T08:59:25.635","models":["Microbe, viral or environmental"],"owner":{"contacts":[{}],"name":"Kyung Hee University"},"package":"Microbe.1.0","publicationDate":"2020-08-24T00:00:00.000","sampleIds":[{"label":"Sample name","value":"type strain of Diaphorobacter aerolatus"}],"status":{"status":"live","when":"2020-08-24T07:11:06.660"},"submissionDate":"2020-08-24T07:11:06.660"},"comments":"The annotation was added by the NCBI Prokaryotic Genome Annotation Pipeline (PGAP). Information about PGAP can be found here: https://www.ncbi.nlm.nih.gov/genome/annotation_prok/\nBacteria and source DNA available from KACC 16536","pairedAssembly":{"accession":"GCA_014489535.1","annotationName":"NCBI Prokaryotic Genome Annotation Pipeline (PGAP)","status":"current"},"refseqCategory":"representative genome","releaseDate":"2020-09-06","sequencingTech":"PacBio RSII","submitter":"Kyung Hee University"},"assemblyStats":{"contigL50":1,"contigN50":4948189,"gcCount":"3074062","gcPercent":62.0,"genomeCoverage":"130.0x","numberOfComponentSequences":1,"numberOfContigs":1,"numberOfScaffolds":1,"scaffoldL50":1,"scaffoldN50":4948189,"totalNumberOfChromosomes":1,"totalSequenceLength":"4948189","totalUngappedLength":"4948189"},"averageNucleotideIdentity":{"bestAniMatch":{"ani":84.97,"assembly":"GCA_015354245.1","assemblyCoverage":47.22,"category":"type","organismName":"Diaphorobacter caeni","typeAssemblyCoverage":39.03},"category":"type","comment":"Assembly is the type_strain, mismatch is within genus and expected","matchStatus":"below_threshold_mismatch","submittedOrganism":"Diaphorobacter aerolatus","submittedSpecies":"Diaphorobacter aerolatus","taxonomyCheckStatus":"OK"},"checkmInfo":{"checkmMarkerSet":"Comamonadaceae","checkmMarkerSetRank":"family","checkmSpeciesTaxId":1288495,"checkmVersion":"v1.2.2","completeness":78.02,"completenessPercentile":100.0,"contamination":0.34},"currentAccession":"GCF_014489535.1","organism":{"infraspecificNames":{"strain":"KACC 16536"},"organismName":"Diaphorobacter aerolatus","taxId":1288495},"pairedAccession":"GCA_014489535.1","sourceDatabase":"SOURCE_DATABASE_REFSEQ","typeMaterial":{"typeDisplayText":"assembly from type material","typeLabel":"TYPE_MATERIAL"}}
{"accession":"GCF_014621655.1","annotationInfo":{"method":"Best-placed reference protein set; GeneMarkS-2+","name":"NCBI Prokaryotic Genome Annotation Pipeline (PGAP)","pipeline":"NCBI Prokaryotic Genome Annotation Pipeline (PGAP)","provider":"NCBI RefSeq","releaseDate":"2023-10-23","softwareVersion":"6.6","stats":{"geneCounts":{"nonCoding":107,"proteinCoding":2582,"pseudogene":38,"total":2727}}},"assemblyInfo":{"assemblyLevel":"Complete Genome","assemblyMethod":"SPAdes v. 3.14.1","assemblyName":"ASM1462165v1","assemblyStatus":"current","assemblyType":"haploid","bioprojectAccession":"PRJNA632466","bioprojectLineage":[{"bioprojects":[{"accession":"PRJNA632466","title":"Genome of Empedobacter stercoris harbor tet(X14)"}]}],"biosample":{"accession":"SAMN14910119","attributes":[{"name":"strain","value":"ES183"},{"name":"host","value":"pig"},{"name":"isolation_source","value":"feces"},{"name":"collection_date","value":"2019-05-12"},{"name":"geo_loc_name","value":"China: Zhejiang"},{"name":"sample_type","value":"single cell"}],"description":{"organism":{"organismName":"Empedobacter stercoris","taxId":1628248},"title":"Microbe sample from Empedobacter stercoris"},"lastUpdated":"2021-02-28T09:28:41.369","models":["Microbe, viral or environmental"],"owner":{"contacts":[{}],"name":"Shenzhen People's Hospital"},"package":"Microbe.1.0","publicationDate":"2020-09-18T00:00:00.000","sampleIds":[{"label":"Sample name","value":"ES183"}],"status":{"status":"live","when":"2020-09-18T18:39:45.270"},"submissionDate":"2020-05-13T07:10:04.926"},"comments":"Bacteria and source DNA available from ChenYong/Shenzhen People's Hospital\nThe annotation was added by the NCBI Prokaryotic Genome Annotation Pipeline (PGAP). Information about PGAP can be found here: https://www.ncbi.nlm.nih.gov/genome/annotation_prok/","pairedAssembly":{"accession":"GCA_014621655.1","annotationName":"NCBI Prokaryotic Genome Annotation Pipeline (PGAP)","status":"current"},"refseqCategory":"representative genome","releaseDate":"2020-09-17","sequencingTech":"Oxford Nanopore and Illumina NovaSeq","submitter":"Shenzhen People's Hospital"},"assemblyStats":{"contigL50":1,"contigN50":2821396,"gcCount":"904516","gcPercent":32.0,"genomeCoverage":"250.0x","numberOfComponentSequences":4,"numberOfContigs":4,"numberOfScaffolds":4,"scaffoldL50":1,"scaffoldN50":2821396,"totalNumberOfChromosomes":4,"totalSequenceLength":"2839791","totalUngappedLength":"2839791"},"averageNucleotideIdentity":{"bestAniMatch":{"ani":86.59,"assembly":"GCA_004785645.1","assemblyCoverage":70.19,"category":"type","organismName":"Empedobacter tilapiae","typeAssemblyCoverage":53.65},"category":"category_na","comment":"na","matchStatus":"below_threshold_mismatch","submittedOrganism":"Empedobacter stercoris","submittedSpecies":"Empedobacter stercoris","taxonomyCheckStatus":"Inconclusive"},"checkmInfo":{"checkmMarkerSet":"Flavobacteriales","checkmMarkerSetRank":"order","checkmSpeciesTaxId":1628248,"checkmVersion":"v1.2.2","completeness":99.26,"completenessPercentile":100.0,"contamination":0.5},"currentAccession":"GCF_014621655.1","organism":{"infraspecificNames":{"strain":"ES183"},"organismName":"Empedobacter stercoris","taxId":1628248},"pairedAccession":"GCA_014621655.1","sourceDatabase":"SOURCE_DATABASE_REFSEQ"}
{"accession":"GCF_014635025.1","annotationInfo":{"method":"Best-placed reference protein set; GeneMarkS-2+","name":"NCBI Prokaryotic Genome Annotation Pipeline (PGAP)","pipeline":"NCBI Prokaryotic Genome Annotation Pipeline (PGAP)","provider":"NCBI RefSeq","releaseDate":"2023-08-28","softwareVersion":"6.6","stats":{"geneCounts":{"nonCoding":79,"proteinCoding":4296,"pseudogene":50,"total":4425}}},"assemblyInfo":{"assemblyLevel":"Contig","assemblyMethod":"gcType assembly pipeline","assemblyName":"ASM1463502v1","assemblyStatus":"current","assemblyType":"haploid","bioprojectAccession":"PRJDB10511","bioprojectLineage":[{"bioprojects":[{"accession":"PRJDB10511","parentAccessions":["PRJDB9057"],"title":"De novo sequencing and analysis for CCM strains in GCM 10K project"},{"accession":"PRJDB9057","title":"The Global Catalogue of Microorganisms (GCM) 10K type strain sequencing project"}]}],"biosample":{"accession":"SAMD00244844","attributes":[{"name":"sample_name","value":"CCM 4982"},{"name":"collection_date","value":"missing"},{"name":"env_broad_scale","value":"not applicable"},{"name":"env_local_scale","value":"not applicable"},{"name":"env_medium","value":"not applicable"},{"name":"geo_loc_name","value":"not applicable"},{"name":"isol_growth_condt","value":"missing"},{"name":"lat_lon","value":"not applicable"},{"name":"locus_tag_prefix","value":"GCM10007199"},{"name":"num_replicons","value":"not applicable"},{"name":"project_name","value":"De novo sequencing and analysis for strain CCM 4982 of Fictibacillus barbaricus"},{"name":"ref_biomaterial","value":"missing"},{"name":"strain","value":"CCM 4982"},{"name":"type-material","value":"type strain of Fictibacillus barbaricus"}],"bioprojects":[{"accession":"PRJDB10511"}],"description":{"comment":"Keywords: GSC:MIxS;MIGS:6.0","organism":{"organismName":"Fictibacillus barbaricus","taxId":182136},"title":"strain CCM 4982 of Fictibacillus barbaricus"},"lastUpdated":"2022-04-04T05:56:56.000","models":["MIGS.ba"],"owner":{"name":"WFCC-MIRCEN World Data Centre for Microorganisms (WDCM)"},"package":"MIGS.ba.6.0","publicationDate":"2020-09-02T00:00:00.000","status":{"status":"live","when":"2020-09-03T01:01:07.950"},"submissionDate":"2020-09-03T01:01:07.950"},"comments":"Genome sequencing and analysis were conducted under the Global Catalogue of Microorganisms (GCM) 10K type strain sequencing project (http://gctype.wdcm.org). The genomic data are also available at http://gctype.wdcm.org/sequencing/GCM10007199\nAnnotated by DFAST v.1.2.3 (https://dfast.nig.ac.jp)","pairedAssembly":{"accession":"GCA_014635025.1","annotationName":"Annotation submitted by WFCC-MIRCEN World Data Centre for Microorganisms (WDCM)","status":"current"},"refseqCategory":"representative genome","releaseDate":"2020-09-12","sequencingTech":"Illumina HiSeq X Ten","submitter":"WFCC-MIRCEN World Data Centre for Microorganisms (WDCM)"},"assemblyStats":{"contigL50":2,"contigN50":1696398,"gcCount":"1708279","gcPercent":39.5,"genomeCoverage":"140.0x","numberOfComponentSequences":19,"numberOfContigs":19,"totalSequenceLength":"4349809","totalUngappedLength":"4349809"},"averageNucleotideIdentity":{"bestAniMatch":{"ani":99.99,"assembly":"GCA_017052555.1","assemblyCoverage":99.1,"category":"type","organismName":"Fictibacillus barbaricus","typeAssemblyCoverage":99.7},"category":"type","comment":"na","matchStatus":"species_match","submittedAniMatch":{"ani":99.99,"assembly":"GCA_017052555.1","assemblyCoverage":99.1,"category":"type","organismName":"Fictibacillus barbaricus","typeAssemblyCoverage":99.7},"submittedOrganism":"Fictibacillus barbaricus","submittedSpecies":"Fictibacillus barbaricus","taxonomyCheckStatus":"OK"},"checkmInfo":{"checkmMarkerSet":"Bacillaceae","checkmMarkerSetRank":"family","checkmSpeciesTaxId":182136,"checkmVersion":"v1.2.2","completeness":97.96,"completenessPercentile":66.666664,"contamination":0.32},"currentAccession":"GCF_014635025.1","organism":{"infraspecificNames":{"strain":"CCM 4982"},"organismName":"Fictibacillus barbaricus","taxId":182136},"pairedAccession":"GCA_014635025.1","sourceDatabase":"SOURCE_DATABASE_REFSEQ","typeMaterial":{"typeDisplayText":"assembly from type material","typeLabel":"TYPE_MATERIAL"},"wgsInfo":{"masterWgsUrl":"https://www.ncbi.nlm.nih.gov/nuccore/BMCE00000000.1","wgsContigsUrl":"https://www.ncbi.nlm.nih.gov/Traces/wgs/BMCE01","wgsProjectAccession":"BMCE01"}}
{"accession":"GCF_014635985.1","annotationInfo":{"method":"Best-placed reference protein set; GeneMarkS-2+","name":"NCBI Prokaryotic Genome Annotation Pipeline (PGAP)","pipeline":"NCBI Prokaryotic Genome Annotation Pipeline (PGAP)","provider":"NCBI RefSeq","releaseDate":"2023-08-21","softwareVersion":"6.6","stats":{"geneCounts":{"nonCoding":60,"proteinCoding":2457,"pseudogene":15,"total":2532}}},"assemblyInfo":{"assemblyLevel":"Contig","assemblyMethod":"gcType assembly pipeline","assemblyName":"ASM1463598v1","assemblyStatus":"current","assemblyType":"haploid","bioprojectAccession":"PRJDB10511","bioprojectLineage":[{"bioprojects":[{"accession":"PRJDB10511","parentAccessions":["PRJDB9057"],"title":"De novo sequencing and analysis for CCM strains in GCM 10K project"},{"accession":"PRJDB9057","title":"The Global Catalogue of Microorganisms (GCM) 10K type strain sequencing project"}]}],"biosample":{"accession":"SAMD00244887","attributes":[{"name":"sample_name","value":"CCM 8433"},{"name":"collection_date","value":"missing"},{"name":"env_broad_scale","value":"not applicable"},{"name":"env_local_scale","value":"not applicable"},{"name":"env_medium","value":"not applicable"},{"name":"geo_loc_name","value":"not applicable"},{"name":"isol_growth_condt","value":"missing"},{"name":"lat_lon","value":"not applicable"},{"name":"locus_tag_prefix","value":"GCM10011482"},{"name":"num_replicons","value":"not applicable"},{"name":"project_name","value":"De novo sequencing and analysis for strain CCM 8433 of Enterococcus alcedinis"},{"name":"ref_biomaterial","value":"missing"},{"name":"strain","value":"CCM 8433"},{"name":"type-material","value":"type strain of Enterococcus alcedinis"}],"bioprojects":[{"accession":"PRJDB10511"}],"description":{"comment":"Keywords: GSC:MIxS;MIGS:6.0","organism":{"organismName":"Enterococcus alcedinis","taxId":1274384},"title":"strain CCM 8433 of Enterococcus alcedinis"},"lastUpdated":"2022-04-04T05:56:57.000","models":["MIGS.ba"],"owner":{"name":"WFCC-MIRCEN World Data Centre for Microorganisms (WDCM)"},"package":"MIGS.ba.6.0","publicationDate":"2020-09-02T00:00:00.000","status":{"status":"live","when":"2020-09-03T01:01:08.890"},"submissionDate":"2020-09-03T01:01:08.890"},"comments":"Genome sequencing and analysis were conducted under the Global Catalogue of Microorganisms (GCM) 10K type strain sequencing project (http://gctype.wdcm.org). The genomic data are also available at http://gctype.wdcm.org/sequencing/GCM10011482\nAnnotated by DFAST v.1.2.3 (https://dfast.nig.ac.jp)","pairedAssembly":{"accession":"GCA_014635985.1","annotationName":"Annotation submitted by WFCC-MIRCEN World Data Centre for Microorganisms (WDCM)","status":"current"},"refseqCategory":"representative genome","releaseDate":"2020-09-11","sequencingTech":"Illumina HiSeq X Ten","submitter":"WFCC-MIRCEN World Data Centre for Microorganisms (WDCM)"},"assemblyStats":{"contigL50":4,"contigN50":194119,"gcCount":"1010064","gcPercent":37.5,"genomeCoverage":"123.0x","numberOfComponentSequences":29,"numberOfContigs":29,"totalSequenceLength":"2686367","totalUngappedLength":"2686367"},"averageNucleotideIdentity":{"bestAniMatch":{"ani":99.99,"assembly":"GCA_017874975.1","assemblyCoverage":99.67,"category":"type","organismName":"Enterococcus alcedinis","typeAssemblyCoverage":99.9},"category":"type","comment":"na","matchStatus":"species_match","submittedAniMatch":{"ani":99.99,"assembly":"GCA_017874975.1","assemblyCoverage":99.67,"category":"type","organismName":"Enterococcus alcedinis","typeAssemblyCoverage":99.9},"submittedOrganism":"Enterococcus alcedinis","submittedSpecies":"Enterococcus alcedinis","taxonomyCheckStatus":"OK"},"checkmInfo":{"checkmMarkerSet":"Enterococcus","checkmMarkerSetRank":"genus","checkmSpeciesTaxId":1274384,"checkmVersion":"v1.2.2","completeness":90.42,"completenessPercentile":50.0,"contamination":1.71},"currentAccession":"GCF_014635985.1","organism":{"infraspecificNames":{"strain":"CCM 8433"},"organismName":"Enterococcus alcedinis","taxId":1274384},"pairedAccession":"GCA_014635985.1","sourceDatabase":"SOURCE_DATABASE_REFSEQ","typeMaterial":{"typeDisplayText":"assembly from type material","typeLabel":"TYPE_MATERIAL"},"wgsInfo":{"masterWgsUrl":"https://www.ncbi.nlm.nih.gov/nuccore/BMDT00000000.1","wgsContigsUrl":"https://www.ncbi.nlm.nih.gov/Traces/wgs/BMDT01","wgsProjectAccession":"BMDT01"}}
{"accession":"GCF_014640335.1","annotationInfo":{"method":"Best-placed reference protein set; GeneMarkS-2+","name":"NCBI Prokaryotic Genome Annotation Pipeline (PGAP)","pipeline":"NCBI Prokaryotic Genome Annotation Pipeline (PGAP)","provider":"NCBI RefSeq","releaseDate":"2023-09-03","softwareVersion":"6.6","stats":{"geneCounts":{"nonCoding":55,"proteinCoding":3657,"pseudogene":9,"total":3721}}},"assemblyInfo":{"assemblyLevel":"Contig","assemblyMethod":"gcType assembly pipeline","assemblyName":"ASM1464033v1","assemblyStatus":"current","assemblyType":"haploid","bioprojectAccession":"PRJDB10509","bioprojectLineage":[{"bioprojects":[{"accession":"PRJDB10509","parentAccessions":["PRJDB9057"],"title":"De novo sequencing and analysis for CGMCC strains in GCM 10K project"},{"accession":"PRJDB9057","title":"The Global Catalogue of Microorganisms (GCM) 10K type strain sequencing project"}]}],"biosample":{"accession":"SAMD00244997","attributes":[{"name":"sample_name","value":"CGMCC 1.12997"},{"name":"collection_date","value":"missing"},{"name":"env_broad_scale","value":"not applicable"},{"name":"env_local_scale","value":"not applicable"},{"name":"env_medium","value":"not applicable"},{"name":"geo_loc_name","value":"not applicable"},{"name":"isol_growth_condt","value":"missing"},{"name":"lat_lon","value":"not applicable"},{"name":"locus_tag_prefix","value":"GCM10011585"},{"name":"num_replicons","value":"not applicable"},{"name":"project_name","value":"De novo sequencing and analysis for Strain CGMCC 1.12997 of Edaphobacter dinghuensis"},{"name":"ref_biomaterial","value":"missing"},{"name":"strain","value":"CGMCC 1.12997"},{"name":"type-material","value":"type strain of Edaphobacter dinghuensis"}],"bioprojects":[{"accession":"PRJDB10509"}],"description":{"comment":"Keywords: GSC:MIxS;MIGS:6.0","organism":{"organismName":"Edaphobacter dinghuensis","taxId":1560005},"title":"Strain CGMCC 1.12997 of Edaphobacter dinghuensis"},"lastUpdated":"2022-04-05T05:28:53.000","models":["MIGS.ba"],"owner":{"name":"WFCC-MIRCEN World Data Centre for Microorganisms (WDCM)"},"package":"MIGS.ba.6.0","publicationDate":"2020-09-04T00:00:00.000","status":{"status":"live","when":"2020-09-05T01:00:53.289"},"submissionDate":"2020-09-05T01:00:53.286"},"comments":"Genome sequencing and analysis were conducted under the Global Catalogue of Microorganisms (GCM) 10K type strain sequencing project (http://gctype.wdcm.org). The genomic data are also available at http://gctype.wdcm.org/sequencing/GCM10011585\nAnnotated by DFAST v.1.2.3 (https://dfast.nig.ac.jp)","pairedAssembly":{"accession":"GCA_014640335.1","annotationName":"Annotation submitted by WFCC-MIRCEN World Data Centre for Microorganisms (WDCM)","status":"current"},"refseqCategory":"representative genome","releaseDate":"2020-09-12","sequencingTech":"Illumina HiSeq X Ten","submitter":"WFCC-MIRCEN World Data Centre for Microorganisms (WDCM)"},"assemblyStats":{"contigL50":2,"contigN50":1438037,"gcCount":"2581938","gcPercent":57.0,"genomeCoverage":"206.0x","numberOfComponentSequences":9,"numberOfContigs":9,"totalSequenceLength":"4535631","totalUngappedLength":"4535631"},"averageNucleotideIdentity":{"bestAniMatch":{"ani":99.99,"assembly":"GCA_025685705.1","assemblyCoverage":100.0,"category":"type","organismName":"Edaphobacter dinghuensis","typeAssemblyCoverage":99.99},"category":"type","comment":"na","matchStatus":"species_match","submittedAniMatch":{"ani":99.99,"assembly":"GCA_025685705.1","assemblyCoverage":100.0,"category":"type","organismName":"Edaphobacter dinghuensis","typeAssemblyCoverage":99.99},"submittedOrganism":"Edaphobacter dinghuensis","submittedSpecies":"Edaphobacter dinghuensis","taxonomyCheckStatus":"OK"},"checkmInfo":{"checkmMarkerSet":"Acidobacteriaceae","checkmMarkerSetRank":"family","checkmSpeciesTaxId":1560005,"checkmVersion":"v1.2.2","completeness":99.37,"completenessPercentile":100.0,"contamination":0.63},"currentAccession":"GCF_014640335.1","organism":{"infraspecificNames":{"strain":"CGMCC 1.12997"},"organismName":"Edaphobacter dinghuensis","taxId":1560005},"pairedAccession":"GCA_014640335.1","sourceDatabase":"SOURCE_DATABASE_REFSEQ","typeMaterial":{"typeDisplayText":"assembly from type material","typeLabel":"TYPE_MATERIAL"},"wgsInfo":{"masterWgsUrl":"https://www.ncbi.nlm.nih.gov/nuccore/BMGT00000000.1","wgsContigsUrl":"https://www.ncbi.nlm.nih.gov/Traces/wgs/BMGT01","wgsProjectAccession":"BMGT01"}}
{"accession":"GCF_014641595.1","annotationInfo":{"method":"Best-placed reference protein set; GeneMarkS-2+","name":"NCBI Prokaryotic Genome Annotation Pipeline (PGAP)","pipeline":"NCBI Prokaryotic Genome Annotation Pipeline (PGAP)","provider":"NCBI RefSeq","releaseDate":"2023-09-17","softwareVersion":"6.6","stats":{"geneCounts":{"nonCoding":44,"proteinCoding":6466,"pseudogene":19,"total":6529}}},"assemblyInfo":{"assemblyLevel":"Scaffold","assemblyMethod":"gcType assembly pipeline","assemblyName":"ASM1464159v1","assemblyStatus":"current","assemblyType":"haploid","bioprojectAccession":"PRJDB10509","bioprojectLineage":[{"bioprojects":[{"accession":"PRJDB10509","parentAccessions":["PRJDB9057"],"title":"De novo sequencing and analysis for CGMCC strains in GCM 10K project"},{"accession":"PRJDB9057","title":"The Global Catalogue of Microorganisms (GCM) 10K type strain sequencing project"}]}],"biosample":{"accession":"SAMD00245034","attributes":[{"name":"sample_name","value":"CGMCC 1.15288"},{"name":"collection_date","value":"missing"},{"name":"env_broad_scale","value":"not applicable"},{"name":"env_local_scale","value":"not applicable"},{"name":"env_medium","value":"not applicable"},{"name":"geo_loc_name","value":"not applicable"},{"name":"isol_growth_condt","value":"missing"},{"name":"lat_lon","value":"not applicable"},{"name":"locus_tag_prefix","value":"GCM10007423"},{"name":"num_replicons","value":"not applicable"},{"name":"project_name","value":"De novo sequencing and analysis for Strain CGMCC 1.15288 of Dyadobacter endophyticus"},{"name":"ref_biomaterial","value":"missing"},{"name":"strain","value":"CGMCC 1.15288"},{"name":"type-material","value":"type strain of Dyadobacter endophyticus"}],"bioprojects":[{"accession":"PRJDB10509"}],"description":{"comment":"Keywords: GSC:MIxS;MIGS:6.0","organism":{"organismName":"Dyadobacter endophyticus","taxId":1749036},"title":"Strain CGMCC 1.15288 of Dyadobacter endophyticus"},"lastUpdated":"2022-04-05T05:28:54.000","models":["MIGS.ba"],"owner":{"name":"WFCC-MIRCEN World Data Centre for Microorganisms (WDCM)"},"package":"MIGS.ba.6.0","publicationDate":"2020-09-04T00:00:00.000","status":{"status":"live","when":"2020-09-05T01:00:54.212"},"submissionDate":"2020-09-05T01:00:54.210"},"comments":"Genome sequencing and analysis were conducted under the Global Catalogue of Microorganisms (GCM) 10K type strain sequencing project (http://gctype.wdcm.org). The genomic data are also available at http://gctype.wdcm.org/sequencing/GCM10007423\nAnnotated by DFAST v.1.2.3 (https://dfast.nig.ac.jp)","pairedAssembly":{"accession":"GCA_014641595.1","annotationName":"Annotation submitted by WFCC-MIRCEN World Data Centre for Microorganisms (WDCM)","status":"current"},"refseqCategory":"representative genome","releaseDate":"2020-09-12","sequencingTech":"Illumina HiSeq X Ten","submitter":"WFCC-MIRCEN World Data Centre for Microorganisms (WDCM)"},"assemblyStats":{"contigL50":2,"contigN50":1815801,"gcCount":"3915407","gcPercent":49.5,"genomeCoverage":"85.0x","numberOfComponentSequences":27,"numberOfContigs":30,"numberOfScaffolds":27,"scaffoldL50":2,"scaffoldN50":1815801,"totalSequenceLength":"7900408","totalUngappedLength":"7900277"},"averageNucleotideIdentity":{"bestAniMatch":{"ani":84.91,"assembly":"GCA_900101885.1","assemblyCoverage":61.26,"category":"type","organismName":"Dyadobacter soli","typeAssemblyCoverage":55.34},"category":"type","comment":"Assembly is the type_strain, mismatch is within genus and expected","matchStatus":"below_threshold_mismatch","submittedOrganism":"Dyadobacter endophyticus","submittedSpecies":"Dyadobacter endophyticus","taxonomyCheckStatus":"OK"},"checkmInfo":{"checkmMarkerSet":"Dyadobacter","checkmMarkerSetRank":"genus","checkmSpeciesTaxId":1749036,"checkmVersion":"v1.2.2","completeness":97.99,"completenessPercentile":100.0,"contamination":5.64},"currentAccession":"GCF_014641595.1","organism":{"infraspecificNames":{"strain":"CGMCC 1.15288"},"organismName":"Dyadobacter endophyticus","taxId":1749036},"pairedAccession":"GCA_014641595.1","sourceDatabase":"SOURCE_DATABASE_REFSEQ","typeMaterial":{"typeDisplayText":"assembly from type material","typeLabel":"TYPE_MATERIAL"},"wgsInfo":{"masterWgsUrl":"https://www.ncbi.nlm.nih.gov/nuccore/BMIA00000000.1","wgsContigsUrl":"https://www.ncbi.nlm.nih.gov/Traces/wgs/BMIA01","wgsProjectAccession":"BMIA01"}}
{"accession":"GCF_014641615.1","annotationInfo":{"method":"Best-placed reference protein set; GeneMarkS-2+","name":"NCBI Prokaryotic Genome Annotation Pipeline (PGAP)","pipeline":"NCBI Prokaryotic Genome Annotation Pipeline (PGAP)","provider":"NCBI RefSeq","releaseDate":"2023-09-03","softwareVersion":"6.6","stats":{"geneCounts":{"nonCoding":72,"proteinCoding":5938,"pseudogene":4,"total":6014}}},"assemblyInfo":{"assemblyLevel":"Scaffold","assemblyMethod":"gcType assembly pipeline","assemblyName":"ASM1464161v1","assemblyStatus":"current","assemblyType":"haploid","bioprojectAccession":"PRJDB10509","bioprojectLineage":[{"bioprojects":[{"accession":"PRJDB10509","parentAccessions":["PRJDB9057"],"title":"De novo sequencing and analysis for CGMCC strains in GCM 10K project"},{"accession":"PRJDB9057","title":"The Global Catalogue of Microorganisms (GCM) 10K type strain sequencing project"}]}],"biosample":{"accession":"SAMD00245035","attributes":[{"name":"sample_name","value":"CGMCC 1.15290"},{"name":"collection_date","value":"missing"},{"name":"env_broad_scale","value":"not applicable"},{"name":"env_local_scale","value":"not applicable"},{"name":"env_medium","value":"not applicable"},{"name":"geo_loc_name","value":"not applicable"},{"name":"isol_growth_condt","value":"missing"},{"name":"lat_lon","value":"not applicable"},{"name":"locus_tag_prefix","value":"GCM10011379"},{"name":"num_replicons","value":"not applicable"},{"name":"project_name","value":"De novo sequencing and analysis for Strain CGMCC 1.15290 of Filimonas zeae"},{"name":"ref_biomaterial","value":"missing"},{"name":"strain","value":"CGMCC 1.15290"},{"name":"type-material","value":"type strain of Filimonas zeae"}],"bioprojects":[{"accession":"PRJDB10509"}],"description":{"comment":"Keywords: GSC:MIxS;MIGS:6.0","organism":{"organismName":"Filimonas zeae","taxId":1737353},"title":"Strain CGMCC 1.15290 of Filimonas zeae"},"lastUpdated":"2022-04-05T05:28:54.000","models":["MIGS.ba"],"owner":{"name":"WFCC-MIRCEN World Data Centre for Microorganisms (WDCM)"},"package":"MIGS.ba.6.0","publicationDate":"2020-09-04T00:00:00.000","status":{"status":"live","when":"2020-09-05T01:00:54.233"},"submissionDate":"2020-09-05T01:00:54.230"},"comments":"Genome sequencing and analysis were conducted under the Global Catalogue of Microorganisms (GCM) 10K type strain sequencing project (http://gctype.wdcm.org). The genomic data are also available at http://gctype.wdcm.org/sequencing/GCM10011379\nAnnotated by DFAST v.1.2.3 (https://dfast.nig.ac.jp)","pairedAssembly":{"accession":"GCA_014641615.1","annotationName":"Annotation submitted by WFCC-MIRCEN World Data Centre for Microorganisms (WDCM)","status":"current"},"refseqCategory":"representative genome","releaseDate":"2020-09-12","sequencingTech":"Illumina HiSeq X Ten","submitter":"WFCC-MIRCEN World Data Centre for Microorganisms (WDCM)"},"assemblyStats":{"contigL50":3,"contigN50":1431751,"gcCount":"3405749","gcPercent":46.0,"genomeCoverage":"31.0x","numberOfComponentSequences":22,"numberOfContigs":24,"numberOfScaffolds":22,"scaffoldL50":3,"scaffoldN50":1431751,"totalSequenceLength":"7435441","totalUngappedLength":"7435347"},"averageNucleotideIdentity":{"bestAniMatch":{"ani":99.98,"assembly":"GCA_031454095.1","assemblyCoverage":99.9,"category":"type","organismName":"Filimonas zeae","typeAssemblyCoverage":99.83},"category":"type","comment":"na","matchStatus":"species_match","submittedAniMatch":{"ani":99.98,"assembly":"GCA_031454095.1","assemblyCoverage":99.9,"category":"type","organismName":"Filimonas zeae","typeAssemblyCoverage":99.83},"submittedOrganism":"Filimonas zeae","submittedSpecies":"Filimonas zeae","taxonomyCheckStatus":"OK"},"checkmInfo":{"checkmMarkerSet":"Chitinophagaceae","checkmMarkerSetRank":"family","checkmSpeciesTaxId":1737353,"checkmVersion":"v1.2.2","completeness":97.94,"completenessPercentile":100.0,"contamination":2.37},"currentAccession":"GCF_014641615.1","organism":{"infraspecificNames":{"strain":"CGMCC 1.15290"},"organismName":"Filimonas zeae","taxId":1737353},"pairedAccession":"GCA_014641615.1","sourceDatabase":"SOURCE_DATABASE_REFSEQ","typeMaterial":{"typeDisplayText":"assembly from type material","typeLabel":"TYPE_MATERIAL"},"wgsInfo":{"masterWgsUrl":"https://www.ncbi.nlm.nih.gov/nuccore/BMIB00000000.1","wgsContigsUrl":"https://www.ncbi.nlm.nih.gov/Traces/wgs/BMIB01","wgsProjectAccession":"BMIB01"}}
{"accession":"GCF_014642835.1","annotationInfo":{"method":"Best-placed reference protein set; GeneMarkS-2+","name":"NCBI Prokaryotic Genome Annotation Pipeline (PGAP)","pipeline":"NCBI Prokaryotic Genome Annotation Pipeline (PGAP)","provider":"NCBI RefSeq","releaseDate":"2023-09-03","softwareVersion":"6.6","stats":{"geneCounts":{"nonCoding":57,"proteinCoding":4710,"pseudogene":25,"total":4792}}},"assemblyInfo":{"assemblyLevel":"Scaffold","assemblyMethod":"gcType assembly pipeline","assemblyName":"ASM1464283v1","assemblyStatus":"current","assemblyType":"haploid","bioprojectAccession":"PRJDB10509","bioprojectLineage":[{"bioprojects":[{"accession":"PRJDB10509","parentAccessions":["PRJDB9057"],"title":"De novo sequencing and analysis for CGMCC strains in GCM 10K project"},{"accession":"PRJDB9057","title":"The Global Catalogue of Microorganisms (GCM) 10K type strain sequencing project"}]}],"biosample":{"accession":"SAMD00245062","attributes":[{"name":"sample_name","value":"CGMCC 1.15439"},{"name":"collection_date","value":"missing"},{"name":"env_broad_scale","value":"not applicable"},{"name":"env_local_scale","value":"not applicable"},{"name":"env_medium","value":"not applicable"},{"name":"geo_loc_name","value":"not applicable"},{"name":"isol_growth_condt","value":"missing"},{"name":"lat_lon","value":"not applicable"},{"name":"locus_tag_prefix","value":"GCM10010981"},{"name":"num_replicons","value":"not applicable"},{"name":"project_name","value":"De novo sequencing and analysis for Strain CGMCC 1.15439 of Dyella nitratireducens"},{"name":"ref_biomaterial","value":"missing"},{"name":"strain","value":"CGMCC 1.15439"},{"name":"type-material","value":"type strain of Dyella nitratireducens"}],"bioprojects":[{"accession":"PRJDB10509"}],"description":{"comment":"Keywords: GSC:MIxS;MIGS:6.0","organism":{"organismName":"Dyella nitratireducens","taxId":1849580},"title":"Strain CGMCC 1.15439 of Dyella nitratireducens"},"lastUpdated":"2022-04-05T05:28:56.000","models":["MIGS.ba"],"owner":{"name":"WFCC-MIRCEN World Data Centre for Microorganisms (WDCM)"},"package":"MIGS.ba.6.0","publicationDate":"2020-09-04T00:00:00.000","status":{"status":"live","when":"2020-09-05T01:00:55.373"},"submissionDate":"2020-09-05T01:00:55.370"},"comments":"Genome sequencing and analysis were conducted under the Global Catalogue of Microorganisms (GCM) 10K type strain sequencing project (http://gctype.wdcm.org). The genomic data are also available at http://gctype.wdcm.org/sequencing/GCM10010981\nAnnotated by DFAST v.1.2.3 (https://dfast.nig.ac.jp)","pairedAssembly":{"accession":"GCA_014642835.1","annotationName":"Annotation submitted by WFCC-MIRCEN World Data Centre for Microorganisms (WDCM)","status":"current"},"refseqCategory":"representative genome","releaseDate":"2020-09-12","sequencingTech":"Illumina HiSeq X Ten","submitter":"WFCC-MIRCEN World Data Centre for Microorganisms (WDCM)"},"assemblyStats":{"contigL50":7,"contigN50":294404,"gcCount":"3397566","gcPercent":60.0,"genomeCoverage":"340.0x","numberOfComponentSequences":14,"numberOfContigs":35,"numberOfScaffolds":14,"scaffoldL50":2,"scaffoldN50":1320813,"totalSequenceLength":"5681128","totalUngappedLength":"5679557"},"averageNucleotideIdentity":{"bestAniMatch":{"ani":99.99,"assembly":"GCA_030160055.1","assemblyCoverage":99.98,"category":"type","organismName":"Dyella nitratireducens","typeAssemblyCoverage":99.95},"category":"type","comment":"na","matchStatus":"species_match","submittedAniMatch":{"ani":99.99,"assembly":"GCA_030160055.1","assemblyCoverage":99.98,"category":"type","organismName":"Dyella nitratireducens","typeAssemblyCoverage":99.95},"submittedOrganism":"Dyella nitratireducens","submittedSpecies":"Dyella nitratireducens","taxonomyCheckStatus":"OK"},"checkmInfo":{"checkmMarkerSet":"Xanthomonadales","checkmMarkerSetRank":"order","checkmSpeciesTaxId":1849580,"checkmVersion":"v1.2.2","completeness":99.02,"completenessPercentile":50.0,"contamination":0.88},"currentAccession":"GCF_014642835.1","organism":{"infraspecificNames":{"strain":"CGMCC 1.15439"},"organismName":"Dyella nitratireducens","taxId":1849580},"pairedAccession":"GCA_014642835.1","sourceDatabase":"SOURCE_DATABASE_REFSEQ","typeMaterial":{"typeDisplayText":"assembly from type material","typeLabel":"TYPE_MATERIAL"},"wgsInfo":{"masterWgsUrl":"https://www.ncbi.nlm.nih.gov/nuccore/BMJA00000000.1","wgsContigsUrl":"https://www.ncbi.nlm.nih.gov/Traces/wgs/BMJA01","wgsProjectAccession":"BMJA01"}}
{"accession":"GCF_014642855.1","annotationInfo":{"method":"Best-placed reference protein set; GeneMarkS-2+","name":"NCBI Prokaryotic Genome Annotation Pipeline (PGAP)","pipeline":"NCBI Prokaryotic Genome Annotation Pipeline (PGAP)","provider":"NCBI RefSeq","releaseDate":"2023-09-03","softwareVersion":"6.6","stats":{"geneCounts":{"nonCoding":55,"proteinCoding":3416,"pseudogene":7,"total":3478}}},"assemblyInfo":{"assemblyLevel":"Contig","assemblyMethod":"gcType assembly pipeline","assemblyName":"ASM1464285v1","assemblyStatus":"current","assemblyType":"haploid","bioprojectAccession":"PRJDB10509","bioprojectLineage":[{"bioprojects":[{"accession":"PRJDB10509","parentAccessions":["PRJDB9057"],"title":"De novo sequencing and analysis for CGMCC strains in GCM 10K project"},{"accession":"PRJDB9057","title":"The Global Catalogue of Microorganisms (GCM) 10K type strain sequencing project"}]}],"biosample":{"accession":"SAMD00245063","attributes":[{"name":"sample_name","value":"CGMCC 1.15447"},{"name":"collection_date","value":"missing"},{"name":"env_broad_scale","value":"not applicable"},{"name":"env_local_scale","value":"not applicable"},{"name":"env_medium","value":"not applicable"},{"name":"geo_loc_name","value":"not applicable"},{"name":"isol_growth_condt","value":"missing"},{"name":"lat_lon","value":"not applicable"},{"name":"locus_tag_prefix","value":"GCM10011507"},{"name":"num_replicons","value":"not applicable"},{"name":"project_name","value":"De novo sequencing and analysis for Strain CGMCC 1.15447 of Edaphobacter acidisoli"},{"name":"ref_biomaterial","value":"missing"},{"name":"strain","value":"CGMCC 1.15447"},{"name":"type-material","value":"type strain of Edaphobacter acidisoli"}],"bioprojects":[{"accession":"PRJDB10509"}],"description":{"comment":"Keywords: GSC:MIxS;MIGS:6.0","organism":{"organismName":"Edaphobacter acidisoli","taxId":2040573},"title":"Strain CGMCC 1.15447 of Edaphobacter acidisoli"},"lastUpdated":"2022-04-05T05:28:56.000","models":["MIGS.ba"],"owner":{"name":"WFCC-MIRCEN World Data Centre for Microorganisms (WDCM)"},"package":"MIGS.ba.6.0","publicationDate":"2020-09-04T00:00:00.000","status":{"status":"live","when":"2020-09-05T01:00:55.394"},"submissionDate":"2020-09-05T01:00:55.393"},"comments":"Genome sequencing and analysis were conducted under the Global Catalogue of Microorganisms (GCM) 10K type strain sequencing project (http://gctype.wdcm.org). The genomic data are also available at http://gctype.wdcm.org/sequencing/GCM10011507\nAnnotated by DFAST v.1.2.3 (https://dfast.nig.ac.jp)","pairedAssembly":{"accession":"GCA_014642855.1","annotationName":"Annotation submitted by WFCC-MIRCEN World Data Centre for Microorganisms (WDCM)","status":"current"},"refseqCategory":"representative genome","releaseDate":"2020-09-12","sequencingTech":"Illumina HiSeq X Ten","submitter":"WFCC-MIRCEN World Data Centre for Microorganisms (WDCM)"},"assemblyStats":{"contigL50":1,"contigN50":3211950,"gcCount":"2452238","gcPercent":58.5,"genomeCoverage":"62.0x","numberOfComponentSequences":7,"numberOfContigs":7,"totalSequenceLength":"4196269","totalUngappedLength":"4196269"},"averageNucleotideIdentity":{"bestAniMatch":{"ani":99.99,"assembly":"GCA_025685745.1","assemblyCoverage":100.0,"category":"type","organismName":"Edaphobacter acidisoli","typeAssemblyCoverage":99.93},"category":"type","comment":"na","matchStatus":"species_match","submittedAniMatch":{"ani":99.99,"assembly":"GCA_025685745.1","assemblyCoverage":100.0,"category":"type","organismName":"Edaphobacter acidisoli","typeAssemblyCoverage":99.93},"submittedOrganism":"Edaphobacter acidisoli","submittedSpecies":"Edaphobacter acidisoli","taxonomyCheckStatus":"OK"},"checkmInfo":{"checkmMarkerSet":"Acidobacteriaceae","checkmMarkerSetRank":"family","checkmSpeciesTaxId":2040573,"checkmVersion":"v1.2.2","completeness":98.78,"completenessPercentile":100.0,"contamination":2.21},"currentAccession":"GCF_014642855.1","organism":{"infraspecificNames":{"strain":"CGMCC 1.15447"},"organismName":"Edaphobacter acidisoli","taxId":2040573},"pairedAccession":"GCA_014642855.1","sourceDatabase":"SOURCE_DATABASE_REFSEQ","typeMaterial":{"typeDisplayText":"assembly from type material","typeLabel":"TYPE_MATERIAL"},"wgsInfo":{"masterWgsUrl":"https://www.ncbi.nlm.nih.gov/nuccore/BMJB00000000.1","wgsContigsUrl":"https://www.ncbi.nlm.nih.gov/Traces/wgs/BMJB01","wgsProjectAccession":"BMJB01"}}
{"accession":"GCF_014644295.1","annotationInfo":{"method":"Best-placed reference protein set; GeneMarkS-2+","name":"NCBI Prokaryotic Genome Annotation Pipeline (PGAP)","pipeline":"NCBI Prokaryotic Genome Annotation Pipeline (PGAP)","provider":"NCBI RefSeq","releaseDate":"2023-09-17","softwareVersion":"6.6","stats":{"geneCounts":{"nonCoding":50,"proteinCoding":5543,"pseudogene":16,"total":5609}}},"assemblyInfo":{"assemblyLevel":"Contig","assemblyMethod":"gcType assembly pipeline","assemblyName":"ASM1464429v1","assemblyStatus":"current","assemblyType":"haploid","bioprojectAccession":"PRJDB10509","bioprojectLineage":[{"bioprojects":[{"accession":"PRJDB10509","parentAccessions":["PRJDB9057"],"title":"De novo sequencing and analysis for CGMCC strains in GCM 10K project"},{"accession":"PRJDB9057","title":"The Global Catalogue of Microorganisms (GCM) 10K type strain sequencing project"}]}],"biosample":{"accession":"SAMD00245102","attributes":[{"name":"sample_name","value":"CGMCC 1.15958"},{"name":"collection_date","value":"missing"},{"name":"env_broad_scale","value":"not applicable"},{"name":"env_local_scale","value":"not applicable"},{"name":"env_medium","value":"not applicable"},{"name":"geo_loc_name","value":"not applicable"},{"name":"isol_growth_condt","value":"missing"},{"name":"lat_lon","value":"not applicable"},{"name":"locus_tag_prefix","value":"GCM10011514"},{"name":"num_replicons","value":"not applicable"},{"name":"project_name","value":"De novo sequencing and analysis for Strain CGMCC 1.15958 of Emticicia aquatilis"},{"name":"ref_biomaterial","value":"missing"},{"name":"strain","value":"CGMCC 1.15958"},{"name":"type-material","value":"type strain of Emticicia aquatilis"}],"bioprojects":[{"accession":"PRJDB10509"}],"description":{"comment":"Keywords: GSC:MIxS;MIGS:6.0","organism":{"organismName":"Emticicia aquatilis","taxId":1537369},"title":"Strain CGMCC 1.15958 of Emticicia aquatilis"},"lastUpdated":"2022-04-05T05:28:58.000","models":["MIGS.ba"],"owner":{"name":"WFCC-MIRCEN World Data Centre for Microorganisms (WDCM)"},"package":"MIGS.ba.6.0","publicationDate":"2020-09-04T00:00:00.000","status":{"status":"live","when":"2020-09-05T01:00:56.369"},"submissionDate":"2020-09-05T01:00:56.366"},"comments":"Genome sequencing and analysis were conducted under the Global Catalogue of Microorganisms (GCM) 10K type strain sequencing project (http://gctype.wdcm.org). The genomic data are also available at http://gctype.wdcm.org/sequencing/GCM10011514\nAnnotated by DFAST v.1.2.3 (https://dfast.nig.ac.jp)","pairedAssembly":{"accession":"GCA_014644295.1","annotationName":"Annotation submitted by WFCC-MIRCEN World Data Centre for Microorganisms (WDCM)","status":"current"},"refseqCategory":"representative genome","releaseDate":"2020-09-12","sequencingTech":"Illumina HiSeq X Ten","submitter":"WFCC-MIRCEN World Data Centre for Microorganisms (WDCM)"},"assemblyStats":{"contigL50":5,"contigN50":577110,"gcCount":"2528004","gcPercent":37.5,"genomeCoverage":"62.0x","numberOfComponentSequences":36,"numberOfContigs":36,"totalSequenceLength":"6747492","totalUngappedLength":"6747492"},"averageNucleotideIdentity":{"bestAniMatch":{"ani":82.58,"assembly":"GCA_000263195.1","assemblyCoverage":19.0,"category":"suspected_type","organismName":"Emticicia oligotrophica","typeAssemblyCoverage":24.56},"category":"type","comment":"Assembly is the type_strain, mismatch is within genus and expected","matchStatus":"below_threshold_mismatch","submittedOrganism":"Emticicia aquatilis","submittedSpecies":"Emticicia aquatilis","taxonomyCheckStatus":"OK"},"checkmInfo":{"checkmMarkerSet":"Cytophagales","checkmMarkerSetRank":"order","checkmSpeciesTaxId":1537369,"checkmVersion":"v1.2.2","completeness":99.68,"completenessPercentile":100.0,"contamination":0.3},"currentAccession":"GCF_014644295.1","organism":{"infraspecificNames":{"strain":"CGMCC 1.15958"},"organismName":"Emticicia aquatilis","taxId":1537369},"pairedAccession":"GCA_014644295.1","sourceDatabase":"SOURCE_DATABASE_REFSEQ","typeMaterial":{"typeDisplayText":"assembly from type material","typeLabel":"TYPE_MATERIAL"},"wgsInfo":{"masterWgsUrl":"https://www.ncbi.nlm.nih.gov/nuccore/BMKK00000000.1","wgsContigsUrl":"https://www.ncbi.nlm.nih.gov/Traces/wgs/BMKK01","wgsProjectAccession":"BMKK01"}}
{"accession":"GCF_014651455.1","annotationInfo":{"method":"Best-placed reference protein set; GeneMarkS-2+","name":"NCBI Prokaryotic Genome Annotation Pipeline (PGAP)","pipeline":"NCBI Prokaryotic Genome Annotation Pipeline (PGAP)","provider":"NCBI RefSeq","releaseDate":"2023-09-03","softwareVersion":"6.6","stats":{"geneCounts":{"nonCoding":48,"proteinCoding":3952,"pseudogene":16,"total":4016}}},"assemblyInfo":{"assemblyLevel":"Contig","assemblyMethod":"gcType assembly pipeline","assemblyName":"ASM1465145v1","assemblyStatus":"current","assemblyType":"haploid","bioprojectAccession":"PRJDB10508","bioprojectLineage":[{"bioprojects":[{"accession":"PRJDB10508","parentAccessions":["PRJDB9057"],"title":"De novo sequencing and analysis for KCTC strains in GCM 10K project"},{"accession":"PRJDB9057","title":"The Global Catalogue of Microorganisms (GCM) 10K type strain sequencing project"}]}],"biosample":{"accession":"SAMD00245565","attributes":[{"name":"sample_name","value":"KCTC 12368"},{"name":"collection_date","value":"missing"},{"name":"env_broad_scale","value":"not applicable"},{"name":"env_local_scale","value":"not applicable"},{"name":"env_medium","value":"not applicable"},{"name":"geo_loc_name","value":"not applicable"},{"name":"isol_growth_condt","value":"missing"},{"name":"lat_lon","value":"not applicable"},{"name":"locus_tag_prefix","value":"GCM10007049"},{"name":"num_replicons","value":"not applicable"},{"name":"project_name","value":"De novo sequencing and analysis for Strain KCTC 12368 of Echinicola pacifica"},{"name":"ref_biomaterial","value":"missing"},{"name":"strain","value":"KCTC 12368"},{"name":"type-material","value":"type strain of Echinicola pacifica"}],"bioprojects":[{"accession":"PRJDB10508"}],"description":{"comment":"Keywords: GSC:MIxS;MIGS:6.0","organism":{"organismName":"Echinicola pacifica","taxId":346377},"title":"Strain KCTC 12368 of Echinicola pacifica"},"lastUpdated":"2022-04-05T04:51:40.000","models":["MIGS.ba"],"owner":{"name":"WFCC-MIRCEN World Data Centre for Microorganisms (WDCM)"},"package":"MIGS.ba.6.0","publicationDate":"2020-09-04T00:00:00.000","status":{"status":"live","when":"2020-09-05T01:01:08.906"},"submissionDate":"2020-09-05T01:01:08.903"},"comments":"Genome sequencing and analysis were conducted under the Global Catalogue of Microorganisms (GCM) 10K type strain sequencing project (http://gctype.wdcm.org). The genomic data are also available at http://gctype.wdcm.org/sequencing/GCM10007049\nAnnotated by DFAST v.1.2.3 (https://dfast.nig.ac.jp)","pairedAssembly":{"accession":"GCA_014651455.1","annotationName":"Annotation submitted by WFCC-MIRCEN World Data Centre for Microorganisms (WDCM)","status":"current"},"refseqCategory":"representative genome","releaseDate":"2020-09-12","sequencingTech":"Illumina HiSeq X Ten","submitter":"WFCC-MIRCEN World Data Centre for Microorganisms (WDCM)"},"assemblyStats":{"contigL50":3,"contigN50":1057568,"gcCount":"2390936","gcPercent":44.0,"genomeCoverage":"132.0x","numberOfComponentSequences":21,"numberOfContigs":21,"totalSequenceLength":"5457364","totalUngappedLength":"5457364"},"averageNucleotideIdentity":{"bestAniMatch":{"ani":99.99,"assembly":"GCA_000373245.1","assemblyCoverage":99.51,"category":"type","organismName":"Echinicola pacifica","typeAssemblyCoverage":99.93},"category":"type","comment":"na","matchStatus":"species_match","submittedAniMatch":{"ani":99.99,"assembly":"GCA_000373245.1","assemblyCoverage":99.51,"category":"type","organismName":"Echinicola pacifica DSM 19836","typeAssemblyCoverage":99.93},"submittedOrganism":"Echinicola pacifica","submittedSpecies":"Echinicola pacifica","taxonomyCheckStatus":"OK"},"checkmInfo":{"checkmMarkerSet":"Echinicola","checkmMarkerSetRank":"genus","checkmSpeciesTaxId":346377,"checkmVersion":"v1.2.2","completeness":98.69,"completenessPercentile":100.0,"contamination":0.18},"currentAccession":"GCF_014651455.1","organism":{"infraspecificNames":{"strain":"KCTC 12368"},"organismName":"Echinicola pacifica","taxId":346377},"pairedAccession":"GCA_014651455.1","sourceDatabase":"SOURCE_DATABASE_REFSEQ","typeMaterial":{"typeDisplayText":"assembly from type material","typeLabel":"TYPE_MATERIAL"},"wgsInfo":{"masterWgsUrl":"https://www.ncbi.nlm.nih.gov/nuccore/BMWX00000000.1","wgsContigsUrl":"https://www.ncbi.nlm.nih.gov/Traces/wgs/BMWX01","wgsProjectAccession":"BMWX01"}}
{"accession":"GCF_014652635.1","annotationInfo":{"method":"Best-placed reference protein set; GeneMarkS-2+","name":"NCBI Prokaryotic Genome Annotation Pipeline (PGAP)","pipeline":"NCBI Prokaryotic Genome Annotation Pipeline (PGAP)","provider":"NCBI RefSeq","releaseDate":"2023-09-03","softwareVersion":"6.6","stats":{"geneCounts":{"nonCoding":57,"proteinCoding":3836,"pseudogene":29,"total":3922}}},"assemblyInfo":{"assemblyLevel":"Scaffold","assemblyMethod":"gcType assembly pipeline","assemblyName":"ASM1465263v1","assemblyStatus":"current","assemblyType":"haploid","bioprojectAccession":"PRJDB10508","bioprojectLineage":[{"bioprojects":[{"accession":"PRJDB10508","parentAccessions":["PRJDB9057"],"title":"De novo sequencing and analysis for KCTC strains in GCM 10K project"},{"accession":"PRJDB9057","title":"The Global Catalogue of Microorganisms (GCM) 10K type strain sequencing project"}]}],"biosample":{"accession":"SAMD00245630","attributes":[{"name":"sample_name","value":"KCTC 32437"},{"name":"collection_date","value":"missing"},{"name":"env_broad_scale","value":"not applicable"},{"name":"env_local_scale","value":"not applicable"},{"name":"env_medium","value":"not applicable"},{"name":"geo_loc_name","value":"not applicable"},{"name":"isol_growth_condt","value":"missing"},{"name":"lat_lon","value":"not applicable"},{"name":"locus_tag_prefix","value":"GCM10007989"},{"name":"num_replicons","value":"not applicable"},{"name":"project_name","value":"De novo sequencing and analysis for Strain KCTC 32437 of Devosia pacifica"},{"name":"ref_biomaterial","value":"missing"},{"name":"strain","value":"KCTC 32437"},{"name":"type-material","value":"type strain of Devosia pacifica"}],"bioprojects":[{"accession":"PRJDB10508"}],"description":{"comment":"Keywords: GSC:MIxS;MIGS:6.0","organism":{"organismName":"Devosia pacifica","taxId":1335967},"title":"Strain KCTC 32437 of Devosia pacifica"},"lastUpdated":"2022-04-05T04:51:42.000","models":["MIGS.ba"],"owner":{"name":"WFCC-MIRCEN World Data Centre for Microorganisms (WDCM)"},"package":"MIGS.ba.6.0","publicationDate":"2020-09-04T00:00:00.000","status":{"status":"live","when":"2020-09-05T01:01:10.569"},"submissionDate":"2020-09-05T01:01:10.566"},"comments":"Genome sequencing and analysis were conducted under the Global Catalogue of Microorganisms (GCM) 10K type strain sequencing project (http://gctype.wdcm.org). The genomic data are also available at http://gctype.wdcm.org/sequencing/GCM10007989\nAnnotated by DFAST v.1.2.3 (https://dfast.nig.ac.jp)","pairedAssembly":{"accession":"GCA_014652635.1","annotationName":"Annotation submitted by WFCC-MIRCEN World Data Centre for Microorganisms (WDCM)","status":"current"},"refseqCategory":"representative genome","releaseDate":"2020-09-12","sequencingTech":"Illumina HiSeq X Ten","submitter":"WFCC-MIRCEN World Data Centre for Microorganisms (WDCM)"},"assemblyStats":{"contigL50":3,"contigN50":501190,"gcCount":"2432475","gcPercent":60.5,"genomeCoverage":"157.0x","numberOfComponentSequences":9,"numberOfContigs":19,"numberOfScaffolds":9,"scaffoldL50":2,"scaffoldN50":1160964,"totalSequenceLength":"4015906","totalUngappedLength":"4015178"},"averageNucleotideIdentity":{"bestAniMatch":{"ani":81.85,"assembly":"GCA_009758415.1","assemblyCoverage":2.91,"category":"type","organismName":"Devosia marina","typeAssemblyCoverage":3.02},"category":"type","comment":"Assembly is the type_strain, no match is expected","matchStatus":"low_coverage","submittedOrganism":"Devosia pacifica","submittedSpecies":"Devosia pacifica","taxonomyCheckStatus":"OK"},"checkmInfo":{"checkmMarkerSet":"Rhizobiales","checkmMarkerSetRank":"order","checkmSpeciesTaxId":1335967,"checkmVersion":"v1.2.2","completeness":98.25,"completenessPercentile":100.0,"contamination":0.96},"currentAccession":"GCF_014652635.1","organism":{"infraspecificNames":{"strain":"KCTC 32437"},"organismName":"Devosia pacifica","taxId":1335967},"pairedAccession":"GCA_014652635.1","sourceDatabase":"SOURCE_DATABASE_REFSEQ","typeMaterial":{"typeDisplayText":"assembly from type material","typeLabel":"TYPE_MATERIAL"},"wgsInfo":{"masterWgsUrl":"https://www.ncbi.nlm.nih.gov/nuccore/BMZE00000000.1","wgsContigsUrl":"https://www.ncbi.nlm.nih.gov/Traces/wgs/BMZE01","wgsProjectAccession":"BMZE01"}}
{"accession":"GCF_014672835.1","annotationInfo":{"method":"Best-placed reference protein set; GeneMarkS-2+","name":"GCF_014672835.1-RS_2024_03_28","pipeline":"NCBI Prokaryotic Genome Annotation Pipeline (PGAP)","provider":"NCBI RefSeq","releaseDate":"2024-03-28","softwareVersion":"6.7","stats":{"geneCounts":{"nonCoding":70,"proteinCoding":2288,"pseudogene":101,"total":2459}}},"assemblyInfo":{"assemblyLevel":"Complete Genome","assemblyMethod":"unicycler v. v0,4,8","assemblyName":"ASM1467283v1","assemblyStatus":"current","assemblyType":"haploid","bioprojectAccession":"PRJNA656218","bioprojectLineage":[{"bioprojects":[{"accession":"PRJNA656218","title":"Entomobacter blattae Genome sequencing and assembly"}]}],"biosample":{"accession":"SAMN15774183","attributes":[{"name":"strain","value":"G55GP"},{"name":"isolation_source","value":"Gromphadorhina portentosa cockroaches"},{"name":"collection_date","value":"not collected"},{"name":"geo_loc_name","value":"not collected"},{"name":"sample_type","value":"whole organism"},{"name":"type-material","value":"type strain of Entomobacter blattae"}],"bioprojects":[{"accession":"PRJNA656218"}],"description":{"comment":"The bacterium Entomobacter blattae G55GP (family Acetobacteraceae, order Rhodospirillales, phylum Alphaproteobacteria) was isolated from a colony of Gromphadorhina portentosa cockroaches, maintained in the laboratories of the Institute for Insect Biotechnology (Giessen) for several years.","organism":{"organismName":"Entomobacter blattae","taxId":2762277},"title":"Microbe sample from Entomobacter blattae"},"lastUpdated":"2021-02-10T21:06:10.444","models":["Microbe, viral or environmental"],"owner":{"contacts":[{}],"name":"Georg-August-University Goettingen"},"package":"Microbe.1.0","publicationDate":"2020-09-23T00:00:00.000","sampleIds":[{"label":"Sample name","value":"Entomobacter blattae"}],"status":{"status":"live","when":"2020-09-23T18:38:40.423"},"submissionDate":"2020-08-10T10:15:03.756"},"comments":"The annotation was added by the NCBI Prokaryotic Genome Annotation Pipeline (PGAP). Information about PGAP can be found here: https://www.ncbi.nlm.nih.gov/genome/annotation_prok/\nBacteria and source DNA available from Andreas Vilcinskas, Uni Giessen","pairedAssembly":{"accession":"GCA_014672835.1","annotationName":"Annotation submitted by Georg-August-University Goettingen","status":"current"},"refseqCategory":"representative genome","releaseDate":"2020-09-21","sequencingTech":"Illumina; Nanopore","submitter":"Georg-August-University Goettingen"},"assemblyStats":{"contigL50":1,"contigN50":2701842,"gcCount":"1227360","gcPercent":45.5,"numberOfComponentSequences":1,"numberOfContigs":1,"numberOfScaffolds":1,"scaffoldL50":1,"scaffoldN50":2701842,"totalNumberOfChromosomes":1,"totalSequenceLength":"2701842","totalUngappedLength":"2701842"},"averageNucleotideIdentity":{"bestAniMatch":{"ani":94.34,"assembly":"GCA_006542355.1","assemblyCoverage":0.21,"category":"type","organismName":"Swingsia samuiensis","typeAssemblyCoverage":0.26},"category":"type","comment":"Assembly is the type_strain, no match is expected","matchStatus":"low_coverage","submittedOrganism":"Entomobacter blattae","submittedSpecies":"Entomobacter blattae","taxonomyCheckStatus":"OK"},"checkmInfo":{"checkmMarkerSet":"Acetobacteraceae","checkmMarkerSetRank":"family","checkmSpeciesTaxId":2762277,"checkmVersion":"v1.2.2","completeness":98.49,"completenessPercentile":100.0,"contamination":0.87},"currentAccession":"GCF_014672835.1","organism":{"infraspecificNames":{"strain":"G55GP"},"organismName":"Entomobacter blattae","taxId":2762277},"pairedAccession":"GCA_014672835.1","sourceDatabase":"SOURCE_DATABASE_REFSEQ","typeMaterial":{"typeDisplayText":"assembly from type material","typeLabel":"TYPE_MATERIAL"}}
{"accession":"GCF_014701235.1","annotationInfo":{"method":"Best-placed reference protein set; GeneMarkS-2+","name":"GCF_014701235.1-RS_2024_04_07","pipeline":"NCBI Prokaryotic Genome Annotation Pipeline (PGAP)","provider":"NCBI RefSeq","releaseDate":"2024-04-07","softwareVersion":"6.7","stats":{"geneCounts":{"nonCoding":55,"proteinCoding":2378,"pseudogene":14,"total":2447}}},"assemblyInfo":{"assemblyLevel":"Complete Genome","assemblyMethod":"Unicycler v. 0.4.7","assemblyName":"ASM1470123v1","assemblyStatus":"current","assemblyType":"haploid","bioprojectAccession":"PRJDB9418","bioprojectLineage":[{"bioprojects":[{"accession":"PRJDB9418","title":"Complete genome sequences of novel sulfur-disproportionating bacteria"}]}],"biosample":{"accession":"SAMD00209863","attributes":[{"name":"sample_name","value":"Nitrospiraceae bacterium strain T55J"},{"name":"collection_date","value":"2016"},{"name":"env_broad_scale","value":"freshwater biome"},{"name":"env_local_scale","value":"hot spring"},{"name":"env_medium","value":"microbial mat material"},{"name":"geo_loc_name","value":"Japan:Hokkaido, Jozankei hot spring"},{"name":"isol_growth_condt","value":"not provided"},{"name":"lat_lon","value":"42.964722 N 141.163056 E"},{"name":"locus_tag_prefix","value":"JZK55"},{"name":"num_replicons","value":"not collected"},{"name":"project_name","value":"Complete genome sequences of novel sulfur-disproportionating bacteria"},{"name":"ref_biomaterial","value":"not collected"},{"name":"strain","value":"T55J"},{"name":"type-material","value":"type strain of Dissulfurispira thermophila"}],"bioprojects":[{"accession":"PRJDB9418"}],"description":{"comment":"Keywords: GSC:MIxS;MIGS:6.0","organism":{"organismName":"Dissulfurispira thermophila","taxId":2715679},"title":"Genomic DNA of strain T55J"},"lastUpdated":"2022-04-05T04:20:43.000","models":["MIGS.ba"],"owner":{"name":"Hokkaido University"},"package":"MIGS.ba.6.0","publicationDate":"2020-09-14T00:00:00.000","status":{"status":"live","when":"2020-09-15T01:00:34.733"},"submissionDate":"2020-09-15T01:00:34.730"},"comments":"The annotation was added by the NCBI Prokaryotic Genome Annotation Pipeline (PGAP). Information about PGAP can be found here: https://www.ncbi.nlm.nih.gov/genome/annotation_prok/\nAnnotated at DFAST https://dfast.nig.ac.jp/","pairedAssembly":{"accession":"GCA_014701235.1","annotationName":"Annotation submitted by Hokkaido University","status":"current"},"refseqCategory":"representative genome","releaseDate":"2020-09-12","sequencingTech":"Illumina NextSeq; Oxford Nanopore GridION","submitter":"Hokkaido University"},"assemblyStats":{"contigL50":1,"contigN50":2370875,"gcCount":"918485","gcPercent":38.5,"numberOfComponentSequences":1,"numberOfContigs":1,"numberOfScaffolds":1,"scaffoldL50":1,"scaffoldN50":2370875,"totalNumberOfChromosomes":1,"totalSequenceLength":"2370875","totalUngappedLength":"2370875"},"averageNucleotideIdentity":{"bestAniMatch":{"ani":85.41,"assembly":"GCA_001514535.1","assemblyCoverage":0.2,"category":"type","organismName":"Thermodesulfovibrio aggregans","typeAssemblyCoverage":0.24},"category":"type","comment":"Assembly is the type_strain, no match is expected","matchStatus":"low_coverage","submittedOrganism":"Dissulfurispira thermophila","submittedSpecies":"Dissulfurispira thermophila","taxonomyCheckStatus":"OK"},"checkmInfo":{"checkmMarkerSet":"Nitrospirae","checkmMarkerSetRank":"phylum","checkmSpeciesTaxId":2715679,"checkmVersion":"v1.2.2","completeness":92.69,"completenessPercentile":100.0,"contamination":6.17},"currentAccession":"GCF_014701235.1","organism":{"infraspecificNames":{"strain":"T55J"},"organismName":"Dissulfurispira thermophila","taxId":2715679},"pairedAccession":"GCA_014701235.1","sourceDatabase":"SOURCE_DATABASE_REFSEQ","typeMaterial":{"typeDisplayText":"assembly from type material","typeLabel":"TYPE_MATERIAL"}}
{"accession":"GCF_014705715.1","annotationInfo":{"method":"Best-placed reference protein set; GeneMarkS-2+","name":"NCBI Prokaryotic Genome Annotation Pipeline (PGAP)","pipeline":"NCBI Prokaryotic Genome Annotation Pipeline (PGAP)","provider":"NCBI RefSeq","releaseDate":"2024-01-30","softwareVersion":"6.6","stats":{"geneCounts":{"nonCoding":50,"proteinCoding":2936,"pseudogene":5,"total":2991}}},"assemblyInfo":{"assemblyLevel":"Scaffold","assemblyMethod":"SPAdes v. 3.10.1","assemblyName":"ASM1470571v1","assemblyStatus":"current","assemblyType":"haploid","bioprojectAccession":"PRJNA661396","bioprojectLineage":[{"bioprojects":[{"accession":"PRJNA661396","title":"Erythrobacter rubeus strain:KMU-140 Genome sequencing and assembly"}]}],"biosample":{"accession":"SAMN16056963","attributes":[{"name":"strain","value":"KMU-140"},{"name":"isolation_source","value":"coastal seawater"},{"name":"collection_date","value":"2018-04"},{"name":"geo_loc_name","value":"South Korea: Jeju island"},{"name":"sample_type","value":"Single cell"},{"name":"type-material","value":"type strain of Erythrobacter rubeus"}],"bioprojects":[{"accession":"PRJNA661396"}],"description":{"comment":"Draft genome sequence of Erythrobacter sp. KMU-140","organism":{"organismName":"Erythrobacter rubeus","taxId":2760803},"title":"Erythrobacter sp. KMU-140 isolated from coastal seawater"},"lastUpdated":"2022-01-20T21:05:23.682","models":["Microbe, viral or environmental"],"owner":{"contacts":[{}],"name":"Keimyung University"},"package":"Microbe.1.0","publicationDate":"2020-09-04T00:00:00.000","sampleIds":[{"label":"Sample name","value":"Erythrobacter sp. KMU-140 isolated from coastal seawater"}],"status":{"status":"live","when":"2020-09-04T02:40:04.564"},"submissionDate":"2020-09-04T02:40:04.563"},"comments":"The annotation was added by the NCBI Prokaryotic Genome Annotation Pipeline (PGAP). Information about PGAP can be found here: https://www.ncbi.nlm.nih.gov/genome/annotation_prok/","pairedAssembly":{"accession":"GCA_014705715.1","annotationName":"NCBI Prokaryotic Genome Annotation Pipeline (PGAP)","status":"current"},"refseqCategory":"representative genome","releaseDate":"2020-09-22","sequencingTech":"Illumina","submitter":"Keimyung University"},"assemblyStats":{"contigL50":1,"contigN50":2104804,"gcCount":"1843239","gcPercent":60.5,"genomeCoverage":"19.2x","numberOfComponentSequences":4,"numberOfContigs":7,"numberOfScaffolds":4,"scaffoldL50":1,"scaffoldN50":3038748,"totalSequenceLength":"3042712","totalUngappedLength":"3042422"},"averageNucleotideIdentity":{"bestAniMatch":{"ani":82.26,"assembly":"GCA_019204025.1","assemblyCoverage":70.52,"category":"type","organismName":"Erythrobacter ani","typeAssemblyCoverage":68.04},"category":"type","comment":"Assembly is the type_strain, mismatch is within genus and expected","matchStatus":"below_threshold_mismatch","submittedOrganism":"Erythrobacter rubeus","submittedSpecies":"Erythrobacter rubeus","taxonomyCheckStatus":"OK"},"checkmInfo":{"checkmMarkerSet":"Erythrobacter","checkmMarkerSetRank":"genus","checkmSpeciesTaxId":2760803,"checkmVersion":"v1.2.2","completeness":95.19,"completenessPercentile":100.0,"contamination":6.44},"currentAccession":"GCF_014705715.1","organism":{"infraspecificNames":{"strain":"KMU-140"},"organismName":"Erythrobacter rubeus","taxId":2760803},"pairedAccession":"GCA_014705715.1","sourceDatabase":"SOURCE_DATABASE_REFSEQ","typeMaterial":{"typeDisplayText":"assembly from type material","typeLabel":"TYPE_MATERIAL"},"wgsInfo":{"masterWgsUrl":"https://www.ncbi.nlm.nih.gov/nuccore/JACXLC000000000.1","wgsContigsUrl":"https://www.ncbi.nlm.nih.gov/Traces/wgs/JACXLC01","wgsProjectAccession":"JACXLC01"}}
{"accession":"GCF_014836645.1","annotationInfo":{"method":"Best-placed reference protein set; GeneMarkS-2+","name":"NCBI Prokaryotic Genome Annotation Pipeline (PGAP)","pipeline":"NCBI Prokaryotic Genome Annotation Pipeline (PGAP)","provider":"NCBI RefSeq","releaseDate":"2023-11-08","softwareVersion":"6.6","stats":{"geneCounts":{"nonCoding":48,"proteinCoding":4041,"pseudogene":39,"total":4128}}},"assemblyInfo":{"assemblyLevel":"Contig","assemblyMethod":"SPAdes v. 3.13.1","assemblyName":"ASM1483664v1","assemblyStatus":"current","assemblyType":"haploid","bioprojectAccession":"PRJNA543206","bioprojectLineage":[{"bioprojects":[{"accession":"PRJNA543206","title":"Chicken metagenome Raw sequence reads"}]}],"biosample":{"accession":"SAMN15803254","attributes":[{"name":"strain","value":"Sa2CUA10"},{"name":"host","value":"Gallus gallus"},{"name":"collection_date","value":"2020-02-04"},{"name":"geo_loc_name","value":"United Kingdom: Norwich"},{"name":"sample_type","value":"genomic assembly"},{"name":"type-material","value":"type strain of Fictibacillus norfolkensis"}],"bioprojects":[{"accession":"PRJNA543206"}],"description":{"organism":{"organismName":"Fictibacillus norfolkensis","taxId":2762233},"title":"Fnor-Sa2CUA10"},"lastUpdated":"2022-06-14T21:05:29.960","models":["Microbe, viral or environmental"],"owner":{"contacts":[{}],"name":"Quadram Institute BioScience"},"package":"Microbe.1.0","publicationDate":"2020-10-01T00:00:00.000","sampleIds":[{"label":"Sample name","value":"Sa2CUA10"}],"status":{"status":"live","when":"2020-10-01T18:38:38.080"},"submissionDate":"2020-08-12T12:27:06.816"},"comments":"The annotation was added by the NCBI Prokaryotic Genome Annotation Pipeline (PGAP). Information about PGAP can be found here: https://www.ncbi.nlm.nih.gov/genome/annotation_prok/","pairedAssembly":{"accession":"GCA_014836645.1","annotationName":"NCBI Prokaryotic Genome Annotation Pipeline (PGAP)","status":"current"},"refseqCategory":"representative genome","releaseDate":"2020-09-30","sequencingTech":"Illumina NextSeq","submitter":"Quadram Institutte"},"assemblyStats":{"contigL50":3,"contigN50":561480,"gcCount":"1594176","gcPercent":39.5,"genomeCoverage":"89.0x","numberOfComponentSequences":24,"numberOfContigs":24,"totalSequenceLength":"4031565","totalUngappedLength":"4031565"},"averageNucleotideIdentity":{"bestAniMatch":{"ani":90.56,"assembly":"GCA_016401385.1","assemblyCoverage":81.34,"category":"type","organismName":"Fictibacillus halophilus","typeAssemblyCoverage":83.61},"category":"type","comment":"Assembly is the type_strain, mismatch is within genus and expected","matchStatus":"below_threshold_mismatch","submittedOrganism":"Fictibacillus norfolkensis","submittedSpecies":"Fictibacillus norfolkensis","taxonomyCheckStatus":"OK"},"checkmInfo":{"checkmMarkerSet":"Bacillaceae","checkmMarkerSetRank":"family","checkmSpeciesTaxId":2762233,"checkmVersion":"v1.2.2","completeness":98.6,"completenessPercentile":100.0,"contamination":0.32},"currentAccession":"GCF_014836645.1","organism":{"infraspecificNames":{"strain":"Sa2CUA10"},"organismName":"Fictibacillus norfolkensis","taxId":2762233},"pairedAccession":"GCA_014836645.1","sourceDatabase":"SOURCE_DATABASE_REFSEQ","typeMaterial":{"typeDisplayText":"assembly from type material","typeLabel":"TYPE_MATERIAL"},"wgsInfo":{"masterWgsUrl":"https://www.ncbi.nlm.nih.gov/nuccore/JACSQM000000000.1","wgsContigsUrl":"https://www.ncbi.nlm.nih.gov/Traces/wgs/JACSQM01","wgsProjectAccession":"JACSQM01"}}
{"accession":"GCF_014837245.1","annotationInfo":{"method":"Best-placed reference protein set; GeneMarkS-2+","name":"NCBI Prokaryotic Genome Annotation Pipeline (PGAP)","pipeline":"NCBI Prokaryotic Genome Annotation Pipeline (PGAP)","provider":"NCBI RefSeq","releaseDate":"2023-05-15","softwareVersion":"6.5","stats":{"geneCounts":{"nonCoding":53,"proteinCoding":3413,"pseudogene":128,"total":3594}}},"assemblyInfo":{"assemblyLevel":"Scaffold","assemblyMethod":"SPAdes v. 3.12","assemblyName":"ASM1483724v1","assemblyStatus":"current","assemblyType":"haploid","bioprojectAccession":"PRJNA662825","bioprojectLineage":[{"bioprojects":[{"accession":"PRJNA662825","title":"Devosia oryzisoli strain:PTR5 Genome sequencing and assembly"}]}],"biosample":{"accession":"SAMN16095161","attributes":[{"name":"strain","value":"PTR5"},{"name":"isolation_source","value":"Plant"},{"name":"collection_date","value":"2020-05-18"},{"name":"geo_loc_name","value":"South Korea"},{"name":"sample_type","value":"Plant"},{"name":"type-material","value":"type strain of Devosia oryzisoli"}],"bioprojects":[{"accession":"PRJNA662825"}],"description":{"organism":{"organismName":"Devosia oryzisoli","taxId":2774138},"title":"Devosia sp. PTR5 Genome sequencing and assembly"},"lastUpdated":"2023-02-15T21:05:41.290","models":["Microbe, viral or environmental"],"owner":{"contacts":[{}],"name":"Dongguk University, Biomedi Campus"},"package":"Microbe.1.0","publicationDate":"2020-09-11T00:00:00.000","sampleIds":[{"label":"Sample name","value":"Devosia sp PTR5"}],"status":{"status":"live","when":"2020-09-22T13:55:05.158"},"submissionDate":"2020-09-11T08:53:07.740"},"comments":"The annotation was added by the NCBI Prokaryotic Genome Annotation Pipeline (PGAP). Information about PGAP can be found here: https://www.ncbi.nlm.nih.gov/genome/annotation_prok/","pairedAssembly":{"accession":"GCA_014837245.1","annotationName":"NCBI Prokaryotic Genome Annotation Pipeline (PGAP)","status":"current"},"refseqCategory":"representative genome","releaseDate":"2020-09-30","sequencingTech":"Illumina HiSeq","submitter":"Dongguk University, Biomedi Campus"},"assemblyStats":{"contigL50":2,"contigN50":1025088,"gcCount":"2349564","gcPercent":63.5,"genomeCoverage":"151.0x","numberOfComponentSequences":13,"numberOfContigs":14,"numberOfScaffolds":13,"scaffoldL50":2,"scaffoldN50":1025088,"totalSequenceLength":"3689379","totalUngappedLength":"3689283"},"averageNucleotideIdentity":{"bestAniMatch":{"ani":82.3,"assembly":"GCA_019504385.1","assemblyCoverage":24.82,"category":"type","organismName":"Devosia salina","typeAssemblyCoverage":21.32},"category":"type","comment":"Assembly is the type_strain, mismatch is within genus and expected","matchStatus":"below_threshold_mismatch","submittedOrganism":"Devosia oryzisoli","submittedSpecies":"Devosia oryzisoli","taxonomyCheckStatus":"OK"},"checkmInfo":{"checkmMarkerSet":"Rhizobiales","checkmMarkerSetRank":"order","checkmSpeciesTaxId":2774138,"checkmVersion":"v1.2.2","completeness":95.02,"completenessPercentile":100.0},"currentAccession":"GCF_014837245.1","organism":{"infraspecificNames":{"strain":"PTR5"},"organismName":"Devosia oryzisoli","taxId":2774138},"pairedAccession":"GCA_014837245.1","sourceDatabase":"SOURCE_DATABASE_REFSEQ","typeMaterial":{"typeDisplayText":"assembly from type material","typeLabel":"TYPE_MATERIAL"},"wgsInfo":{"masterWgsUrl":"https://www.ncbi.nlm.nih.gov/nuccore/JACYFU000000000.1","wgsContigsUrl":"https://www.ncbi.nlm.nih.gov/Traces/wgs/JACYFU01","wgsProjectAccession":"JACYFU01"}}
{"accession":"GCF_014841125.1","annotationInfo":{"method":"Best-placed reference protein set; GeneMarkS-2+","name":"NCBI Prokaryotic Genome Annotation Pipeline (PGAP)","pipeline":"NCBI Prokaryotic Genome Annotation Pipeline (PGAP)","provider":"NCBI RefSeq","releaseDate":"2023-10-23","softwareVersion":"6.6","stats":{"geneCounts":{"nonCoding":50,"proteinCoding":4263,"pseudogene":10,"total":4323}}},"assemblyInfo":{"assemblyLevel":"Scaffold","assemblyMethod":"SPAdes v. 3.14.1","assemblyName":"ASM1484112v1","assemblyStatus":"current","assemblyType":"haploid","bioprojectAccession":"PRJNA665079","bioprojectLineage":[{"bioprojects":[{"accession":"PRJNA665079","title":"Echinicola arenosa strain:CAU 1574 Genome sequencing and assembly"}]}],"biosample":{"accession":"SAMN16178376","attributes":[{"name":"strain","value":"CAU 1574"},{"name":"isolation_source","value":"Sand"},{"name":"collection_date","value":"2019-05-04"},{"name":"geo_loc_name","value":"South Korea"},{"name":"sample_type","value":"Cell culture"},{"name":"type-material","value":"type strain of Echinicola arenosa"}],"description":{"organism":{"organismName":"Echinicola arenosa","taxId":2774144},"title":"Microbe sample from Echinicola arenosa"},"lastUpdated":"2021-10-13T21:05:49.568","models":["Microbe, viral or environmental"],"owner":{"contacts":[{}],"name":"Chung-Ang University"},"package":"Microbe.1.0","publicationDate":"2020-09-16T00:00:00.000","sampleIds":[{"label":"Sample name","value":"Echinicola sp. CAU 1574"}],"status":{"status":"live","when":"2020-09-22T13:55:05.330"},"submissionDate":"2020-09-16T05:22:03.923"},"comments":"The annotation was added by the NCBI Prokaryotic Genome Annotation Pipeline (PGAP). Information about PGAP can be found here: https://www.ncbi.nlm.nih.gov/genome/annotation_prok/","pairedAssembly":{"accession":"GCA_014841125.1","annotationName":"NCBI Prokaryotic Genome Annotation Pipeline (PGAP)","status":"current"},"refseqCategory":"representative genome","releaseDate":"2020-10-04","sequencingTech":"Illumina HiSeq","submitter":"Chung-Ang University"},"assemblyStats":{"contigL50":3,"contigN50":774817,"gcCount":"2146447","gcPercent":40.0,"genomeCoverage":"184.6x","numberOfComponentSequences":20,"numberOfContigs":24,"numberOfScaffolds":20,"scaffoldL50":3,"scaffoldN50":774817,"totalSequenceLength":"5390144","totalUngappedLength":"5389763"},"averageNucleotideIdentity":{"bestAniMatch":{"ani":81.07,"assembly":"GCA_018642165.1","assemblyCoverage":21.38,"category":"type","organismName":"Echinicola shivajiensis","typeAssemblyCoverage":20.45},"category":"type","comment":"Assembly is the type_strain, mismatch is within genus and expected","matchStatus":"below_threshold_mismatch","submittedOrganism":"Echinicola arenosa","submittedSpecies":"Echinicola arenosa","taxonomyCheckStatus":"OK"},"checkmInfo":{"checkmMarkerSet":"Echinicola","checkmMarkerSetRank":"genus","checkmSpeciesTaxId":2774144,"checkmVersion":"v1.2.2","completeness":93.01,"completenessPercentile":100.0,"contamination":4.7},"currentAccession":"GCF_014841125.1","organism":{"infraspecificNames":{"strain":"CAU 1574"},"organismName":"Echinicola arenosa","taxId":2774144},"pairedAccession":"GCA_014841125.1","sourceDatabase":"SOURCE_DATABASE_REFSEQ","typeMaterial":{"typeDisplayText":"assembly from type material","typeLabel":"TYPE_MATERIAL"},"wgsInfo":{"masterWgsUrl":"https://www.ncbi.nlm.nih.gov/nuccore/JACYTQ000000000.1","wgsContigsUrl":"https://www.ncbi.nlm.nih.gov/Traces/wgs/JACYTQ01","wgsProjectAccession":"JACYTQ01"}}
{"accession":"GCF_014844295.1","annotationInfo":{"method":"Best-placed reference protein set; GeneMarkS-2+","name":"GCF_014844295.1-RS_2024_03_28","pipeline":"NCBI Prokaryotic Genome Annotation Pipeline (PGAP)","provider":"NCBI RefSeq","releaseDate":"2024-03-28","softwareVersion":"6.7","stats":{"geneCounts":{"nonCoding":125,"proteinCoding":2705,"pseudogene":26,"total":2856}}},"assemblyInfo":{"assemblyLevel":"Complete Genome","assemblyMethod":"Geneious v. Geneious","assemblyName":"ASM1484429v1","assemblyStatus":"current","assemblyType":"haploid","bioprojectAccession":"PRJNA598450","bioprojectLineage":[{"bioprojects":[{"accession":"PRJNA598450","title":"Flavobacterium columnare Genome sequencing and assembly"}]}],"biosample":{"accession":"SAMN15043856","attributes":[{"name":"strain","value":"F2S17"},{"name":"isolation_source","value":"experimental exposure to phage"},{"name":"collection_date","value":"2018"},{"name":"geo_loc_name","value":"Finland: University of Jyvaskyla"},{"name":"sample_type","value":"bacterial culture"},{"name":"assembly_date","value":"2020-03"},{"name":"assembly_method","value":"other"},{"name":"assembly_method_version","value":"Geneious"},{"name":"genome_coverage","value":"94,8"},{"name":"sequencing_technology","value":"Illumina HiSeq"},{"name":"reference_genome","value":"CP051861"},{"name":"filename","value":"F2S17"}],"description":{"organism":{"organismName":"Flavobacterium columnare","taxId":996},"title":"Microbe sample from Flavobacterium columnare"},"lastUpdated":"2020-10-07T00:39:18.133","models":["Microbe, viral or environmental"],"owner":{"contacts":[{}],"name":"University of Jyvaskyla"},"package":"Microbe.1.0","publicationDate":"2020-10-07T00:39:18.133","sampleIds":[{"label":"Sample name","value":"Flavobacterium columnare  FCO-F2 mutant F2S17"}],"status":{"status":"live","when":"2020-10-07T00:39:18.133"},"submissionDate":"2020-05-28T08:20:15.287"},"comments":"The annotation was added by the NCBI Prokaryotic Genome Annotation Pipeline (PGAP). Information about PGAP can be found here: https://www.ncbi.nlm.nih.gov/genome/annotation_prok/","pairedAssembly":{"accession":"GCA_014844295.1","annotationName":"NCBI Prokaryotic Genome Annotation Pipeline (PGAP)","status":"current"},"refseqCategory":"representative genome","releaseDate":"2020-10-05","sequencingTech":"Illumina HiSeq","submitter":"University of Jyvaskyla"},"assemblyStats":{"contigL50":1,"contigN50":3221278,"gcCount":"1020375","gcPercent":31.5,"genomeCoverage":"948.0x","numberOfComponentSequences":1,"numberOfContigs":1,"numberOfScaffolds":1,"scaffoldL50":1,"scaffoldN50":3221278,"totalNumberOfChromosomes":1,"totalSequenceLength":"3221278","totalUngappedLength":"3221278"},"averageNucleotideIdentity":{"bestAniMatch":{"ani":99.59,"assembly":"GCA_002530675.1","assemblyCoverage":90.97,"category":"type","organismName":"Flavobacterium columnare","typeAssemblyCoverage":94.05},"category":"category_na","comment":"na","matchStatus":"species_match","submittedAniMatch":{"ani":99.59,"assembly":"GCA_002530675.1","assemblyCoverage":90.97,"category":"type","organismName":"Flavobacterium columnare NBRC 100251 = ATCC 23463","typeAssemblyCoverage":94.05},"submittedOrganism":"Flavobacterium columnare","submittedSpecies":"Flavobacterium columnare","taxonomyCheckStatus":"OK"},"checkmInfo":{"checkmMarkerSet":"Flavobacterium","checkmMarkerSetRank":"genus","checkmSpeciesTaxId":996,"checkmVersion":"v1.2.2","completeness":99.53,"completenessPercentile":100.0,"contamination":0.16},"currentAccession":"GCF_014844295.1","organism":{"infraspecificNames":{"strain":"F2S17"},"organismName":"Flavobacterium columnare","taxId":996},"pairedAccession":"GCA_014844295.1","sourceDatabase":"SOURCE_DATABASE_REFSEQ"}
{"accession":"GCF_014852685.1","annotationInfo":{"method":"Best-placed reference protein set; GeneMarkS-2+","name":"NCBI Prokaryotic Genome Annotation Pipeline (PGAP)","pipeline":"NCBI Prokaryotic Genome Annotation Pipeline (PGAP)","provider":"NCBI RefSeq","releaseDate":"2024-01-30","softwareVersion":"6.6","stats":{"geneCounts":{"nonCoding":59,"proteinCoding":2634,"pseudogene":28,"total":2721}}},"assemblyInfo":{"assemblyLevel":"Contig","assemblyMethod":"SOAPdenovo v. December 2019","assemblyName":"ASM1485268v1","assemblyStatus":"current","assemblyType":"haploid","bioprojectAccession":"PRJNA665780","bioprojectLineage":[{"bioprojects":[{"accession":"PRJNA665780","title":"Flavimobilis rhizosphaerae strain:GY10621 Genome sequencing and assembly"}]}],"biosample":{"accession":"SAMN16268539","attributes":[{"name":"strain","value":"GY 10621"},{"name":"isolation_source","value":"rhizosphere soil of Spartina alterniflora"},{"name":"collection_date","value":"2019-12"},{"name":"geo_loc_name","value":"China: Guangxi"},{"name":"sample_type","value":"mixed culture"},{"name":"type-material","value":"type strain of Flavimobilis rhizosphaerae"}],"bioprojects":[{"accession":"PRJNA665780"}],"description":{"organism":{"organismName":"Flavimobilis rhizosphaerae","taxId":2775421},"title":"Microbe sample from Flavimobilis rhizosphaerae"},"lastUpdated":"2021-06-11T21:03:56.044","models":["Microbe, viral or environmental"],"owner":{"contacts":[{}],"name":"Guangxi University for Nationalities"},"package":"Microbe.1.0","publicationDate":"2020-09-26T00:00:00.000","sampleIds":[{"label":"Sample name","value":"GY10621"}],"status":{"status":"live","when":"2020-09-26T08:53:33.717"},"submissionDate":"2020-09-26T02:56:08.800"},"comments":"The annotation was added by the NCBI Prokaryotic Genome Annotation Pipeline (PGAP). Information about PGAP can be found here: https://www.ncbi.nlm.nih.gov/genome/annotation_prok/\nBacteria and source DNA available from Guangxi University for Nationalities, 188 East Daxue Road Nanning, Guangxi, China","pairedAssembly":{"accession":"GCA_014852685.1","annotationName":"NCBI Prokaryotic Genome Annotation Pipeline (PGAP)","status":"current"},"refseqCategory":"representative genome","releaseDate":"2020-10-05","sequencingTech":"Illumina HiSeq","submitter":"Guangxi University for Nationalities"},"assemblyStats":{"contigL50":3,"contigN50":498475,"gcCount":"2196769","gcPercent":71.5,"genomeCoverage":"77.9x","numberOfComponentSequences":21,"numberOfContigs":21,"totalSequenceLength":"3062609","totalUngappedLength":"3062609"},"averageNucleotideIdentity":{"bestAniMatch":{"ani":95.36,"assembly":"GCA_900240335.1","assemblyCoverage":79.08,"category":"type","organismName":"Sanguibacter massiliensis","typeAssemblyCoverage":78.8},"category":"type","comment":"na","matchStatus":"below_threshold_mismatch","submittedOrganism":"Flavimobilis rhizosphaerae","submittedSpecies":"Flavimobilis rhizosphaerae","taxonomyCheckStatus":"Inconclusive"},"checkmInfo":{"checkmMarkerSet":"Jonesiaceae","checkmMarkerSetRank":"family","checkmSpeciesTaxId":2775421,"checkmVersion":"v1.2.2","completeness":78.48,"completenessPercentile":100.0,"contamination":11.28},"currentAccession":"GCF_014852685.1","organism":{"infraspecificNames":{"strain":"GY 10621"},"organismName":"Flavimobilis rhizosphaerae","taxId":2775421},"pairedAccession":"GCA_014852685.1","sourceDatabase":"SOURCE_DATABASE_REFSEQ","typeMaterial":{"typeDisplayText":"assembly from type material","typeLabel":"TYPE_MATERIAL"},"wgsInfo":{"masterWgsUrl":"https://www.ncbi.nlm.nih.gov/nuccore/JACZDF000000000.1","wgsContigsUrl":"https://www.ncbi.nlm.nih.gov/Traces/wgs/JACZDF01","wgsProjectAccession":"JACZDF01"}}
{"accession":"GCF_014855495.1","annotationInfo":{"method":"Best-placed reference protein set; GeneMarkS-2+","name":"NCBI Prokaryotic Genome Annotation Pipeline (PGAP)","pipeline":"NCBI Prokaryotic Genome Annotation Pipeline (PGAP)","provider":"NCBI RefSeq","releaseDate":"2023-10-23","softwareVersion":"6.6","stats":{"geneCounts":{"nonCoding":44,"proteinCoding":3788,"pseudogene":9,"total":3841}}},"assemblyInfo":{"assemblyLevel":"Contig","assemblyMethod":"SPAdes v. 3.8.0","assemblyName":"ASM1485549v1","assemblyStatus":"current","assemblyType":"haploid","bioprojectAccession":"PRJNA665459","bioprojectLineage":[{"bioprojects":[{"accession":"PRJNA665459","title":"Euzebyella type strains"}]}],"biosample":{"accession":"SAMN16253840","attributes":[{"name":"strain","value":"7SM30"},{"name":"isolation_source","value":"missing"},{"name":"collection_date","value":"1978-07"},{"name":"geo_loc_name","value":"not collected"},{"name":"sample_type","value":"pure culture"},{"name":"culture_collection","value":"KCTC:22655"},{"name":"type-material","value":"type strain of Euzebyella saccharophila"}],"bioprojects":[{"accession":"PRJNA665459"}],"description":{"organism":{"organismName":"Euzebyella saccharophila","taxId":679664},"title":"Microbe sample from Euzebyella saccharophila"},"lastUpdated":"2021-02-28T10:22:48.051","models":["Microbe, viral or environmental"],"owner":{"contacts":[{}],"name":"Quanzhou Normal University"},"package":"Microbe.1.0","publicationDate":"2020-09-24T00:00:00.000","sampleIds":[{"label":"Sample name","value":"E.s.7SM30"}],"status":{"status":"live","when":"2020-09-24T10:42:03.530"},"submissionDate":"2020-09-24T10:42:03.530"},"pairedAssembly":{"accession":"GCA_014855495.1","status":"current"},"refseqCategory":"representative genome","releaseDate":"2020-10-06","sequencingTech":"Illumina HiSeq","submitter":"Quanzhou Normal University"},"assemblyStats":{"contigL50":2,"contigN50":1005308,"gcCount":"1773417","gcPercent":39.5,"genomeCoverage":"500.0x","numberOfComponentSequences":18,"numberOfContigs":18,"totalSequenceLength":"4463747","totalUngappedLength":"4463747"},"averageNucleotideIdentity":{"bestAniMatch":{"ani":80.6,"assembly":"GCA_014855515.1","assemblyCoverage":21.86,"category":"type","organismName":"Euzebyella marina","typeAssemblyCoverage":20.87},"category":"type","comment":"Assembly is the type_strain, mismatch is within genus and expected","matchStatus":"below_threshold_mismatch","submittedOrganism":"Euzebyella saccharophila","submittedSpecies":"Euzebyella saccharophila","taxonomyCheckStatus":"OK"},"checkmInfo":{"checkmMarkerSet":"Flavobacteriaceae","checkmMarkerSetRank":"family","checkmSpeciesTaxId":679664,"checkmVersion":"v1.2.2","completeness":99.68,"completenessPercentile":100.0},"currentAccession":"GCF_014855495.1","organism":{"infraspecificNames":{"strain":"7SM30"},"organismName":"Euzebyella saccharophila","taxId":679664},"pairedAccession":"GCA_014855495.1","sourceDatabase":"SOURCE_DATABASE_REFSEQ","typeMaterial":{"typeDisplayText":"assembly from type material","typeLabel":"TYPE_MATERIAL"},"wgsInfo":{"masterWgsUrl":"https://www.ncbi.nlm.nih.gov/nuccore/JACYFJ000000000.1","wgsContigsUrl":"https://www.ncbi.nlm.nih.gov/Traces/wgs/JACYFJ01","wgsProjectAccession":"JACYFJ01"}}
{"accession":"GCF_014863405.1","annotationInfo":{"method":"Best-placed reference protein set; GeneMarkS-2+","name":"GCF_014863405.1-RS_2024_03_27","pipeline":"NCBI Prokaryotic Genome Annotation Pipeline (PGAP)","provider":"NCBI RefSeq","releaseDate":"2024-03-27","softwareVersion":"6.7","stats":{"geneCounts":{"nonCoding":57,"proteinCoding":4318,"pseudogene":20,"total":4395}}},"assemblyInfo":{"assemblyLevel":"Contig","assemblyMethod":"Velvet v. 1.2.10","assemblyName":"ASM1486340v1","assemblyStatus":"current","assemblyType":"haploid","bioprojectAccession":"PRJNA666016","bioprojectLineage":[{"bioprojects":[{"accession":"PRJNA666016","title":"Dyella acidiphila strain:7MK23 Genome sequencing and assembly"}]}],"biosample":{"accession":"SAMN16276744","attributes":[{"name":"strain","value":"7MK23"},{"name":"isolation_source","value":"forest soil"},{"name":"collection_date","value":"2018-10-01"},{"name":"geo_loc_name","value":"China:Guangdong Province"},{"name":"sample_type","value":"single colony"},{"name":"biomaterial_provider","value":"school of life sciences, Sun Yat-sen University"},{"name":"collected_by","value":"Lihong Qiu, Zenghong Gao"},{"name":"depth","value":"20 cm"},{"name":"identified_by","value":"Jiacheng Fu"},{"name":"lat_lon","value":"23.17 N 112.52 E"},{"name":"samp_size","value":"5.01Mb"},{"name":"type-material","value":"type strain of Dyella acidiphila"}],"bioprojects":[{"accession":"PRJNA666016"}],"description":{"organism":{"organismName":"Dyella acidiphila","taxId":2775866},"title":"Microbe sample from dyella sp. 7MK23"},"lastUpdated":"2022-12-11T04:48:54.708","models":["Microbe, viral or environmental"],"owner":{"contacts":[{}],"name":"SUN YAT-SEN UNIVERSITY"},"package":"Microbe.1.0","publicationDate":"2020-09-27T00:00:00.000","sampleIds":[{"label":"Sample name","value":"Dyella sp. strain 7MK23"}],"status":{"status":"live","when":"2020-09-28T11:50:07.445"},"submissionDate":"2020-09-27T22:27:04.673"},"comments":"The annotation was added by the NCBI Prokaryotic Genome Annotation Pipeline (PGAP). Information about PGAP can be found here: https://www.ncbi.nlm.nih.gov/genome/annotation_prok/\nBacteria and source DNA available from Lihong Qiu","pairedAssembly":{"accession":"GCA_014863405.1","annotationName":"NCBI Prokaryotic Genome Annotation Pipeline (PGAP)","status":"current"},"refseqCategory":"representative genome","releaseDate":"2020-10-07","sequencingTech":"Illumina HiSeq","submitter":"SUN YAT-SEN UNIVERSITY"},"assemblyStats":{"contigL50":6,"contigN50":313072,"gcCount":"3211510","gcPercent":63.5,"genomeCoverage":"788.0x","numberOfComponentSequences":28,"numberOfContigs":28,"totalSequenceLength":"5067993","totalUngappedLength":"5067993"},"averageNucleotideIdentity":{"bestAniMatch":{"ani":84.36,"assembly":"GCA_016904955.1","assemblyCoverage":41.49,"category":"type","organismName":"Dyella flava","typeAssemblyCoverage":44.28},"category":"type","comment":"Assembly is the type_strain, mismatch is within genus and expected","matchStatus":"below_threshold_mismatch","submittedOrganism":"Dyella acidiphila","submittedSpecies":"Dyella acidiphila","taxonomyCheckStatus":"OK"},"checkmInfo":{"checkmMarkerSet":"Xanthomonadales","checkmMarkerSetRank":"order","checkmSpeciesTaxId":2775866,"checkmVersion":"v1.2.2","completeness":99.46,"completenessPercentile":100.0,"contamination":0.82},"currentAccession":"GCF_014863405.1","organism":{"infraspecificNames":{"strain":"7MK23"},"organismName":"Dyella acidiphila","taxId":2775866},"pairedAccession":"GCA_014863405.1","sourceDatabase":"SOURCE_DATABASE_REFSEQ","typeMaterial":{"typeDisplayText":"assembly from type material","typeLabel":"TYPE_MATERIAL"},"wgsInfo":{"masterWgsUrl":"https://www.ncbi.nlm.nih.gov/nuccore/JACZZA000000000.1","wgsContigsUrl":"https://www.ncbi.nlm.nih.gov/Traces/wgs/JACZZA01","wgsProjectAccession":"JACZZA01"}}
{"accession":"GCF_014926585.1","annotationInfo":{"method":"Best-placed reference protein set; GeneMarkS-2+","name":"NCBI Prokaryotic Genome Annotation Pipeline (PGAP)","pipeline":"NCBI Prokaryotic Genome Annotation Pipeline (PGAP)","provider":"NCBI RefSeq","releaseDate":"2024-02-19","softwareVersion":"6.6","stats":{"geneCounts":{"nonCoding":58,"proteinCoding":3861,"pseudogene":26,"total":3945}}},"assemblyInfo":{"assemblyLevel":"Complete Genome","assemblyMethod":"Canu v. 1.3","assemblyName":"ASM1492658v1","assemblyStatus":"current","assemblyType":"haploid","bioprojectAccession":"PRJNA578615","bioprojectLineage":[{"bioprojects":[{"accession":"PRJNA578615","title":"Devosia beringensis strain:S02 Genome sequencing"}]}],"biosample":{"accession":"SAMN13066824","attributes":[{"name":"strain","value":"S02"},{"name":"collection_date","value":"2014-07-26"},{"name":"depth","value":"39.2m"},{"name":"elev","value":"not collected"},{"name":"env_broad_scale","value":"marine ecosystems"},{"name":"env_local_scale","value":"marine sediment"},{"name":"env_medium","value":"sand"},{"name":"geo_loc_name","value":"Russia"},{"name":"isol_growth_condt","value":"2216E medium"},{"name":"lat_lon","value":"64.3361 N 170.9514 W"},{"name":"num_replicons","value":"single genome"},{"name":"ref_biomaterial","value":"Devosia psychrophila"},{"name":"type-material","value":"type strain of Devosia beringensis"}],"bioprojects":[{"accession":"PRJNA578615"}],"description":{"comment":"Keywords: GSC:MIxS;MIGS:6.0","organism":{"organismName":"Devosia beringensis","taxId":2657486},"title":"MIGS Cultured Bacterial/Archaeal sample from Devosia beringensis"},"lastUpdated":"2021-12-25T21:05:11.026","models":["MIGS.ba","MIGS/MIMS/MIMARKS.sediment"],"owner":{"contacts":[{}],"name":"Polar Research Institute of China"},"package":"MIGS.ba.sediment.6.0","publicationDate":"2020-10-24T00:00:00.000","sampleIds":[{"label":"Sample name","value":"S02 Genome"}],"status":{"status":"live","when":"2020-10-24T18:38:27.017"},"submissionDate":"2019-10-21T07:24:04.763"},"pairedAssembly":{"accession":"GCA_014926585.1","status":"current"},"refseqCategory":"representative genome","releaseDate":"2020-10-23","sequencingTech":"PacBio","submitter":"Polar Research Institute of China"},"assemblyStats":{"contigL50":1,"contigN50":4048765,"gcCount":"2584784","gcPercent":64.0,"genomeCoverage":"40.0x","numberOfComponentSequences":1,"numberOfContigs":1,"numberOfScaffolds":1,"scaffoldL50":1,"scaffoldN50":4048765,"totalNumberOfChromosomes":1,"totalSequenceLength":"4048765","totalUngappedLength":"4048765"},"averageNucleotideIdentity":{"bestAniMatch":{"ani":82.96,"assembly":"GCA_020169335.1","assemblyCoverage":46.46,"category":"type","organismName":"Devosia aquimaris","typeAssemblyCoverage":49.33},"category":"type","comment":"Assembly is the type_strain, mismatch is within genus and expected","matchStatus":"below_threshold_mismatch","submittedOrganism":"Devosia beringensis","submittedSpecies":"Devosia beringensis","taxonomyCheckStatus":"OK"},"checkmInfo":{"checkmMarkerSet":"Rhizobiales","checkmMarkerSetRank":"order","checkmSpeciesTaxId":2657486,"checkmVersion":"v1.2.2","completeness":97.46,"completenessPercentile":100.0,"contamination":0.1},"currentAccession":"GCF_014926585.1","organism":{"infraspecificNames":{"strain":"S02"},"organismName":"Devosia beringensis","taxId":2657486},"pairedAccession":"GCA_014926585.1","sourceDatabase":"SOURCE_DATABASE_REFSEQ","typeMaterial":{"typeDisplayText":"assembly from type material","typeLabel":"TYPE_MATERIAL"}}
{"accession":"GCF_014930725.1","annotationInfo":{"method":"Best-placed reference protein set; GeneMarkS-2+","name":"NCBI Prokaryotic Genome Annotation Pipeline (PGAP)","pipeline":"NCBI Prokaryotic Genome Annotation Pipeline (PGAP)","provider":"NCBI RefSeq","releaseDate":"2023-12-17","softwareVersion":"6.6","stats":{"geneCounts":{"nonCoding":81,"proteinCoding":4324,"pseudogene":55,"total":4460}}},"assemblyInfo":{"assemblyLevel":"Contig","assemblyMethod":"CLC workbench v. 12","assemblyName":"ASM1493072v1","assemblyStatus":"current","assemblyType":"haploid","bioprojectAccession":"PRJNA666997","bioprojectLineage":[{"bioprojects":[{"accession":"PRJNA666997","title":"High risk of septic shock deaths with Enterobacter bugandensis among Enterobacter cloacae complex isolates that physiologically colonize newborns in neonatal intensive care unit bis"}]}],"biosample":{"accession":"SAMN16341354","attributes":[{"name":"strain","value":"P40RS"},{"name":"host","value":"Homo sapiens"},{"name":"collection_date","value":"2018"},{"name":"geo_loc_name","value":"France"},{"name":"sample_type","value":"Pure culture"}],"bioprojects":[{"accession":"PRJNA666997"}],"description":{"organism":{"organismName":"Enterobacter pasteurii","taxId":3029761},"title":"Microbe sample from Enterobacter pasteurii"},"lastUpdated":"2023-12-15T21:07:16.801","models":["Microbe, viral or environmental"],"owner":{"contacts":[{}],"name":"Faculte de Medecine, Universite Paris-Sud"},"package":"Microbe.1.0","publicationDate":"2020-10-02T00:00:00.000","sampleIds":[{"label":"Sample name","value":"P40RS.fasta"}],"status":{"status":"live","when":"2020-10-02T08:24:05.604"},"submissionDate":"2020-10-02T08:24:05.603"},"comments":"The annotation was added by the NCBI Prokaryotic Genome Annotation Pipeline (PGAP). Information about PGAP can be found here: https://www.ncbi.nlm.nih.gov/genome/annotation_prok/","pairedAssembly":{"accession":"GCA_014930725.1","annotationName":"NCBI Prokaryotic Genome Annotation Pipeline (PGAP)","status":"current"},"refseqCategory":"representative genome","releaseDate":"2020-10-24","sequencingTech":"Illumina HiSeq","submitter":"Faculte de Medecine, Universite Paris-Sud"},"assemblyStats":{"contigL50":9,"contigN50":152770,"gcCount":"2682938","gcPercent":56.5,"genomeCoverage":"100.0x","numberOfComponentSequences":48,"numberOfContigs":48,"totalSequenceLength":"4730052","totalUngappedLength":"4730052"},"averageNucleotideIdentity":{"bestAniMatch":{"ani":98.83,"assembly":"GCA_028890245.1","assemblyCoverage":94.6,"category":"type","organismName":"Enterobacter pasteurii","typeAssemblyCoverage":92.92},"category":"category_na","comment":"na","matchStatus":"species_match","submittedAniMatch":{"ani":98.83,"assembly":"GCA_028890245.1","assemblyCoverage":94.6,"category":"type","organismName":"Enterobacter pasteurii","typeAssemblyCoverage":92.92},"submittedOrganism":"Enterobacter pasteurii","submittedSpecies":"Enterobacter pasteurii","taxonomyCheckStatus":"OK"},"checkmInfo":{"checkmMarkerSet":"Enterobacter","checkmMarkerSetRank":"genus","checkmSpeciesTaxId":3029761,"checkmVersion":"v1.2.2","completeness":99.55,"completenessPercentile":100.0,"contamination":0.3},"currentAccession":"GCF_014930725.1","organism":{"infraspecificNames":{"strain":"P40RS"},"organismName":"Enterobacter pasteurii","taxId":3029761},"pairedAccession":"GCA_014930725.1","sourceDatabase":"SOURCE_DATABASE_REFSEQ","wgsInfo":{"masterWgsUrl":"https://www.ncbi.nlm.nih.gov/nuccore/JADBRO000000000.1","wgsContigsUrl":"https://www.ncbi.nlm.nih.gov/Traces/wgs/JADBRO01","wgsProjectAccession":"JADBRO01"}}
{"accession":"GCF_015066675.1","annotationInfo":{"method":"Best-placed reference protein set; GeneMarkS-2+","name":"NCBI Prokaryotic Genome Annotation Pipeline (PGAP)","pipeline":"NCBI Prokaryotic Genome Annotation Pipeline (PGAP)","provider":"NCBI RefSeq","releaseDate":"2024-01-22","softwareVersion":"6.6","stats":{"geneCounts":{"nonCoding":49,"proteinCoding":2700,"pseudogene":17,"total":2766}}},"assemblyInfo":{"assemblyLevel":"Scaffold","assemblyMethod":"SPAdes v. 3.11.1","assemblyName":"ASM1506667v1","assemblyStatus":"current","assemblyType":"haploid","bioprojectAccession":"PRJNA530070","bioprojectLineage":[{"bioprojects":[{"accession":"PRJNA530070","title":"Evolution of Biomass-Degrading Anaerobic Consortia Revealed by Metagenomics"}]}],"biosample":{"accession":"SAMN11294836","attributes":[{"name":"isolate","value":"SIG551"},{"name":"collection_date","value":"2016-06-16"},{"name":"env_broad_scale","value":"[ENVO:01001002]"},{"name":"env_local_scale","value":"[ENVO:01001029]"},{"name":"env_medium","value":"[ENVO:01000312]"},{"name":"geo_loc_name","value":"USA: Santa Barbara Zoo"},{"name":"isolation_source","value":"feces"},{"name":"lat_lon","value":"34.4149 N 119.841 W"},{"name":"host","value":"San Clemente Island Goat"},{"name":"metagenomic","value":"1"},{"name":"environmental-sample","value":"1"},{"name":"metagenome_source","value":"feces metagenome"},{"name":"sample_type","value":"metagenomic assembly"},{"name":"note","value":"This BioSample is a metagenomic assembly obtained from the feces metagenome BioSample: SAMN11456598"}],"bioprojects":[{"accession":"PRJNA530070"}],"description":{"comment":"Keywords: GSC:MIxS;MIMAG:6.0","organism":{"organismName":"Faecalispora sporosphaeroides","taxId":1549},"title":"MIMAG Metagenome-assembled Genome sample from Faecalispora sporosphaeroides"},"lastUpdated":"2024-01-19T21:09:23.901","models":["MIMAG.host-associated"],"owner":{"contacts":[{}],"name":"University of California, Santa Barbara"},"package":"MIMAG.host-associated.6.0","publicationDate":"2020-08-20T00:00:00.000","sampleIds":[{"label":"Sample name","value":"ag10r3_bin.50"}],"status":{"status":"live","when":"2020-08-20T00:50:16.047"},"submissionDate":"2019-04-01T01:59:16.860"},"comments":"The annotation was added by the NCBI Prokaryotic Genome Annotation Pipeline (PGAP). Information about PGAP can be found here: https://www.ncbi.nlm.nih.gov/genome/annotation_prok/","genomeNotes":["derived from metagenome"],"pairedAssembly":{"accession":"GCA_015066675.1","annotationName":"NCBI Prokaryotic Genome Annotation Pipeline (PGAP)","status":"current"},"refseqCategory":"representative genome","releaseDate":"2020-10-28","sequencingTech":"Illumina HiSeq","submitter":"University of California, Santa Barbara"},"assemblyStats":{"contigL50":3,"contigN50":366711,"gcCount":"1589504","gcPercent":54.0,"genomeCoverage":"21.2x","numberOfComponentSequences":9,"numberOfContigs":12,"numberOfScaffolds":9,"scaffoldL50":3,"scaffoldN50":452513,"totalSequenceLength":"2942092","totalUngappedLength":"2941972"},"averageNucleotideIdentity":{"bestAniMatch":{"ani":99.35,"assembly":"GCA_000383295.1","assemblyCoverage":94.79,"category":"type","organismName":"Faecalispora sporosphaeroides","typeAssemblyCoverage":87.88},"category":"category_na","comment":"na","matchStatus":"species_match","submittedAniMatch":{"ani":99.35,"assembly":"GCA_000383295.1","assemblyCoverage":94.79,"category":"type","organismName":"Faecalispora sporosphaeroides DSM 1294","typeAssemblyCoverage":87.88},"submittedOrganism":"Faecalispora sporosphaeroides","submittedSpecies":"Faecalispora sporosphaeroides","taxonomyCheckStatus":"OK"},"checkmInfo":{"checkmMarkerSet":"Ruminococcaceae","checkmMarkerSetRank":"family","checkmSpeciesTaxId":1549,"checkmVersion":"v1.2.2","completeness":98.76,"completenessPercentile":100.0,"contamination":0.97},"currentAccession":"GCF_015066675.1","organism":{"infraspecificNames":{"isolate":"SIG551"},"organismName":"Faecalispora sporosphaeroides","taxId":1549},"pairedAccession":"GCA_015066675.1","sourceDatabase":"SOURCE_DATABASE_REFSEQ","wgsInfo":{"masterWgsUrl":"https://www.ncbi.nlm.nih.gov/nuccore/SVNY00000000.1","wgsContigsUrl":"https://www.ncbi.nlm.nih.gov/Traces/wgs/SVNY01","wgsProjectAccession":"SVNY01"}}
{"accession":"GCF_015097055.1","annotationInfo":{"method":"Best-placed reference protein set; GeneMarkS-2+","name":"NCBI Prokaryotic Genome Annotation Pipeline (PGAP)","pipeline":"NCBI Prokaryotic Genome Annotation Pipeline (PGAP)","provider":"NCBI RefSeq","releaseDate":"2023-11-17","softwareVersion":"6.6","stats":{"geneCounts":{"nonCoding":117,"proteinCoding":3437,"pseudogene":120,"total":3674}}},"assemblyInfo":{"assemblyLevel":"Complete Genome","assemblyMethod":"FALCON-integrate v. 2.1.4","assemblyName":"ASM1509705v1","assemblyStatus":"current","assemblyType":"haploid","bioprojectAccession":"PRJDB10063","bioprojectLineage":[{"bioprojects":[{"accession":"PRJDB10063","title":"Isolation of novel microorganisms from agricultural soil"}]}],"biosample":{"accession":"SAMD00233082","attributes":[{"name":"sample_name","value":"Effusibacillus sp."},{"name":"collection_date","value":"2014-11-15"},{"name":"depth","value":"0.1 m"},{"name":"elev","value":"2.4"},{"name":"env_broad_scale","value":"village biome"},{"name":"env_local_scale","value":"farm"},{"name":"env_medium","value":"farm soil"},{"name":"geo_loc_name","value":"Japan:Tokyo, Adachi-ku"},{"name":"isol_growth_condt","value":"not applicable"},{"name":"lat_lon","value":"35.783698 N 139.799450 E"},{"name":"locus_tag_prefix","value":"skT53"},{"name":"num_replicons","value":"not applicable"},{"name":"project_name","value":"Isolation of novel microorganisms from agricultural soil"},{"name":"ref_biomaterial","value":"not applicable"},{"name":"strain","value":"skT53"},{"name":"type-material","value":"type strain of Effusibacillus dendaii"}],"bioprojects":[{"accession":"PRJDB10063"}],"description":{"comment":"Keywords: GSC:MIxS;MIGS:6.0","organism":{"organismName":"Effusibacillus dendaii","taxId":2743772},"title":"Effusibacillus sp."},"lastUpdated":"2024-01-21T05:29:46.540","models":["MIGS.ba.soil"],"owner":{"name":"The University of Tokyo,  Collaborative Research Institute for Innovative Microbiology  Biotechnology Research Center  Microbial Membrane Transport Engineering(Endowed Research Unit)"},"package":"MIGS.ba.soil.6.0","publicationDate":"2020-10-06T00:00:00.000","sampleIds":[{"db":"SRA","value":"DRS190051"}],"status":{"status":"live","when":"2020-10-07T01:01:07.528"},"submissionDate":"2020-10-07T01:01:07.527"},"comments":"The annotation was added by the NCBI Prokaryotic Genome Annotation Pipeline (PGAP). Information about PGAP can be found here: https://www.ncbi.nlm.nih.gov/genome/annotation_prok/\nAnnotated at DFAST https://dfast.nig.ac.jp/","pairedAssembly":{"accession":"GCA_015097055.1","annotationName":"Annotation submitted by The University of Tokyo, Collaborative Research Institute for Innovative Microbiology Biotechnology Research Center Microbial Membrane Transport Engineering(Endowed Research Unit)","status":"current"},"refseqCategory":"representative genome","releaseDate":"2020-10-05","sequencingTech":"PacBio RSII","submitter":"The University of Tokyo, Collaborative Research Institute for Innovative Microbiology Biotechnology Research Center Microbial Membrane Transport Engineering(Endowed Research Unit)"},"assemblyStats":{"contigL50":1,"contigN50":3454394,"gcCount":"1665576","gcPercent":48.0,"genomeCoverage":"302.0x","numberOfComponentSequences":1,"numberOfContigs":1,"numberOfScaffolds":1,"scaffoldL50":1,"scaffoldN50":3454394,"totalNumberOfChromosomes":1,"totalSequenceLength":"3454394","totalUngappedLength":"3454394"},"averageNucleotideIdentity":{"bestAniMatch":{"ani":88.86,"assembly":"GCA_002243515.1","assemblyCoverage":0.77,"category":"type","organismName":"Tumebacillus algifaecis","typeAssemblyCoverage":0.59},"category":"type","comment":"Assembly is the type_strain, no match is expected","matchStatus":"low_coverage","submittedOrganism":"Effusibacillus dendaii","submittedSpecies":"Effusibacillus dendaii","taxonomyCheckStatus":"OK"},"checkmInfo":{"checkmMarkerSet":"Alicyclobacillaceae","checkmMarkerSetRank":"family","checkmSpeciesTaxId":2743772,"checkmVersion":"v1.2.2","completeness":98.41,"completenessPercentile":100.0,"contamination":4.82},"currentAccession":"GCF_015097055.1","organism":{"infraspecificNames":{"strain":"skT53"},"organismName":"Effusibacillus dendaii","taxId":2743772},"pairedAccession":"GCA_015097055.1","sourceDatabase":"SOURCE_DATABASE_REFSEQ","typeMaterial":{"typeDisplayText":"assembly from type material","typeLabel":"TYPE_MATERIAL"}}
{"accession":"GCF_015097455.1","annotationInfo":{"method":"Best-placed reference protein set; GeneMarkS-2+","name":"NCBI Prokaryotic Genome Annotation Pipeline (PGAP)","pipeline":"NCBI Prokaryotic Genome Annotation Pipeline (PGAP)","provider":"NCBI RefSeq","releaseDate":"2023-11-05","softwareVersion":"6.6","stats":{"geneCounts":{"nonCoding":97,"proteinCoding":2912,"pseudogene":44,"total":3053}}},"assemblyInfo":{"assemblyLevel":"Complete Genome","assemblyMethod":"Canu v. 2.0; Pilon v. 1.23","assemblyName":"ASM1509745v1","assemblyStatus":"current","assemblyType":"haploid","bioprojectAccession":"PRJDB10321","bioprojectLineage":[{"bioprojects":[{"accession":"PRJDB10321","title":"Complete genome sequencing of Faecalibacillus intestinalis strain 14EGH31"}]}],"biosample":{"accession":"SAMD00238634","attributes":[{"name":"sample_name","value":"Fi14EGH31"},{"name":"collection_date","value":"missing"},{"name":"culture_collection","value":"JCM:34082"},{"name":"env_broad_scale","value":"human-associated habitat"},{"name":"env_local_scale","value":"Intestinal"},{"name":"env_medium","value":"feces"},{"name":"geo_loc_name","value":"Japan"},{"name":"host","value":"Homo sapiens"},{"name":"isol_growth_condt","value":"not applicable"},{"name":"lat_lon","value":"missing"},{"name":"locus_tag_prefix","value":"Fi14EGH31"},{"name":"num_replicons","value":"1"},{"name":"project_name","value":"Complete genome sequencing of Faecalibacillus intestinalis strain 14EGH31"},{"name":"ref_biomaterial","value":"not applicable"},{"name":"strain","value":"14EGH31"}],"bioprojects":[{"accession":"PRJDB10321"}],"description":{"comment":"Keywords: GSC:MIxS;MIGS:6.0","organism":{"organismName":"Faecalibacillus intestinalis","taxId":1982626},"title":"Genome of Faecalibacillus intestinalis strain 14EGH31"},"lastUpdated":"2024-01-21T05:34:27.430","models":["MIGS.ba.human-gut"],"owner":{"name":"National Institute of Genetics"},"package":"MIGS.ba.human-gut.6.0","publicationDate":"2020-10-01T00:00:00.000","sampleIds":[{"db":"SRA","value":"DRS155873"}],"status":{"status":"live","when":"2020-10-02T01:01:29.655"},"submissionDate":"2020-10-02T01:01:29.653"},"comments":"The annotation was added by the NCBI Prokaryotic Genome Annotation Pipeline (PGAP). Information about PGAP can be found here: https://www.ncbi.nlm.nih.gov/genome/annotation_prok/\nAnnotated at DFAST https://dfast.nig.ac.jp/","pairedAssembly":{"accession":"GCA_015097455.1","annotationName":"Annotation submitted by National Institute of Genetics","status":"current"},"refseqCategory":"representative genome","releaseDate":"2020-09-30","sequencingTech":"PacBio Sequel; Illumina HiSeq2500","submitter":"National Institute of Genetics"},"assemblyStats":{"contigL50":1,"contigN50":2869982,"gcCount":"855123","gcPercent":30.0,"genomeCoverage":"4018.0x","numberOfComponentSequences":1,"numberOfContigs":1,"numberOfScaffolds":1,"scaffoldL50":1,"scaffoldN50":2869982,"totalNumberOfChromosomes":1,"totalSequenceLength":"2869982","totalUngappedLength":"2869982"},"averageNucleotideIdentity":{"bestAniMatch":{"ani":98.67,"assembly":"GCA_003024685.1","assemblyCoverage":82.3,"category":"type","organismName":"Faecalibacillus intestinalis","typeAssemblyCoverage":84.55},"category":"category_na","comment":"na","matchStatus":"species_match","submittedAniMatch":{"ani":98.67,"assembly":"GCA_003024685.1","assemblyCoverage":82.3,"category":"type","organismName":"Faecalibacillus intestinalis","typeAssemblyCoverage":84.55},"submittedOrganism":"Faecalibacillus intestinalis","submittedSpecies":"Faecalibacillus intestinalis","taxonomyCheckStatus":"OK"},"checkmInfo":{"checkmMarkerSet":"Erysipelotrichales","checkmMarkerSetRank":"order","checkmSpeciesTaxId":1982626,"checkmVersion":"v1.2.2","completeness":98.79,"completenessPercentile":70.27027,"contamination":0.31},"currentAccession":"GCF_015097455.1","organism":{"infraspecificNames":{"strain":"14EGH31"},"organismName":"Faecalibacillus intestinalis","taxId":1982626},"pairedAccession":"GCA_015097455.1","sourceDatabase":"SOURCE_DATABASE_REFSEQ"}
{"accession":"GCF_015158295.1","annotationInfo":{"method":"Best-placed reference protein set; GeneMarkS-2+","name":"NCBI Prokaryotic Genome Annotation Pipeline (PGAP)","pipeline":"NCBI Prokaryotic Genome Annotation Pipeline (PGAP)","provider":"NCBI RefSeq","releaseDate":"2024-02-07","softwareVersion":"6.6","stats":{"geneCounts":{"nonCoding":57,"proteinCoding":3210,"pseudogene":39,"total":3306}}},"assemblyInfo":{"assemblyLevel":"Contig","assemblyMethod":"SPAdes v. 3.12.0","assemblyName":"ASM1515829v1","assemblyStatus":"current","assemblyType":"haploid","bioprojectAccession":"PRJNA646867","bioprojectLineage":[{"bioprojects":[{"accession":"PRJNA646867","title":"Devosia faecipullorum strain:CC-YST696 Genome sequencing and assembly"}]}],"biosample":{"accession":"SAMN15567452","attributes":[{"name":"strain","value":"CC-YST696"},{"name":"isolation_source","value":"Poultry manure"},{"name":"collection_date","value":"2019-10-10"},{"name":"geo_loc_name","value":"Taiwan"},{"name":"sample_type","value":"cell culture"},{"name":"collected_by","value":"Chiu-Chung Young"},{"name":"identified_by","value":"Shih-Yao Lin"},{"name":"type-material","value":"type strain of Devosia faecipullorum"}],"description":{"organism":{"organismName":"Devosia faecipullorum","taxId":2755039},"title":"Microbe sample from Devosia faecipullorum"},"lastUpdated":"2021-07-30T21:06:29.654","models":["Microbe, viral or environmental"],"owner":{"contacts":[{}],"name":"Nation Chung Hsing University"},"package":"Microbe.1.0","publicationDate":"2020-11-02T00:00:00.000","sampleIds":[{"label":"Sample name","value":"CC-YST696"}],"status":{"status":"live","when":"2020-11-02T12:39:00.170"},"submissionDate":"2020-07-17T07:40:08.096"},"comments":"The annotation was added by the NCBI Prokaryotic Genome Annotation Pipeline (PGAP). Information about PGAP can be found here: https://www.ncbi.nlm.nih.gov/genome/annotation_prok/","pairedAssembly":{"accession":"GCA_015158295.1","annotationName":"NCBI Prokaryotic Genome Annotation Pipeline (PGAP)","status":"current"},"refseqCategory":"representative genome","releaseDate":"2020-10-30","sequencingTech":"Illumina MiSeq","submitter":"Nation Chung Hsing University"},"assemblyStats":{"contigL50":2,"contigN50":753504,"gcCount":"2114522","gcPercent":62.0,"genomeCoverage":"472.0x","numberOfComponentSequences":22,"numberOfContigs":22,"totalSequenceLength":"3400074","totalUngappedLength":"3400074"},"averageNucleotideIdentity":{"bestAniMatch":{"ani":84.42,"assembly":"GCA_001650025.1","assemblyCoverage":51.84,"category":"type","organismName":"Devosia elaeis","typeAssemblyCoverage":45.45},"category":"type","comment":"Assembly is the type_strain, mismatch is within genus and expected","matchStatus":"below_threshold_mismatch","submittedOrganism":"Devosia faecipullorum","submittedSpecies":"Devosia faecipullorum","taxonomyCheckStatus":"OK"},"checkmInfo":{"checkmMarkerSet":"Rhizobiales","checkmMarkerSetRank":"order","checkmSpeciesTaxId":2755039,"checkmVersion":"v1.2.2","completeness":98.79,"completenessPercentile":100.0,"contamination":0.82},"currentAccession":"GCF_015158295.1","organism":{"infraspecificNames":{"strain":"CC-YST696"},"organismName":"Devosia faecipullorum","taxId":2755039},"pairedAccession":"GCA_015158295.1","sourceDatabase":"SOURCE_DATABASE_REFSEQ","typeMaterial":{"typeDisplayText":"assembly from type material","typeLabel":"TYPE_MATERIAL"},"wgsInfo":{"masterWgsUrl":"https://www.ncbi.nlm.nih.gov/nuccore/JACDXV000000000.1","wgsContigsUrl":"https://www.ncbi.nlm.nih.gov/Traces/wgs/JACDXV01","wgsProjectAccession":"JACDXV01"}}
{"accession":"GCF_015221875.1","annotationInfo":{"method":"Best-placed reference protein set; GeneMarkS-2+","name":"NCBI Prokaryotic Genome Annotation Pipeline (PGAP)","pipeline":"NCBI Prokaryotic Genome Annotation Pipeline (PGAP)","provider":"NCBI RefSeq","releaseDate":"2023-09-17","softwareVersion":"6.6","stats":{"geneCounts":{"nonCoding":56,"proteinCoding":6450,"pseudogene":40,"total":6546}}},"assemblyInfo":{"assemblyLevel":"Scaffold","assemblyMethod":"CLC NGS Cell v. 20.0.2","assemblyName":"ASM1522187v1","assemblyStatus":"current","assemblyType":"haploid","bioprojectAccession":"PRJNA664041","bioprojectLineage":[{"bioprojects":[{"accession":"PRJNA664041","title":"Dyadobacter subterraneus strain:UP-52 Genome sequencing and assembly"}]}],"biosample":{"accession":"SAMN16192957","attributes":[{"name":"strain","value":"UP-52"},{"name":"isolation_source","value":"hydrocarbon contaminated groundwater"},{"name":"collection_date","value":"2018-05"},{"name":"geo_loc_name","value":"Hungary: Tiszaujvaros"},{"name":"sample_type","value":"environmental sample"},{"name":"collected_by","value":"Istvan Szabo"},{"name":"identified_by","value":"Al-Omari Jafar, Soma Gabor Szerdahelyi"},{"name":"type-material","value":"type strain of Dyadobacter subterraneus"}],"description":{"organism":{"organismName":"Dyadobacter subterraneus","taxId":2773304},"title":"Microbe sample from Dyadobacter subterraneus"},"lastUpdated":"2021-08-08T21:06:04.018","models":["Microbe, viral or environmental"],"owner":{"contacts":[{}],"name":"Szent Istvan University"},"package":"Microbe.1.0","publicationDate":"2020-11-04T00:00:00.000","sampleIds":[{"label":"Sample name","value":"UP-52"}],"status":{"status":"live","when":"2020-11-04T18:38:52.420"},"submissionDate":"2020-09-17T09:42:04.646"},"comments":"The annotation was added by the NCBI Prokaryotic Genome Annotation Pipeline (PGAP). Information about PGAP can be found here: https://www.ncbi.nlm.nih.gov/genome/annotation_prok/","pairedAssembly":{"accession":"GCA_015221875.1","annotationName":"NCBI Prokaryotic Genome Annotation Pipeline (PGAP)","status":"current"},"refseqCategory":"representative genome","releaseDate":"2020-11-03","sequencingTech":"Illumina MiSeq","submitter":"Szent Istvan University"},"assemblyStats":{"contigL50":1,"contigN50":6070096,"gcCount":"3113086","gcPercent":40.0,"genomeCoverage":"64.0x","numberOfComponentSequences":20,"numberOfContigs":21,"numberOfScaffolds":20,"scaffoldL50":1,"scaffoldN50":6070096,"totalSequenceLength":"7787995","totalUngappedLength":"7787895"},"averageNucleotideIdentity":{"bestAniMatch":{"ani":86.05,"assembly":"GCA_005280585.1","assemblyCoverage":64.88,"category":"type","organismName":"Dyadobacter frigoris","typeAssemblyCoverage":60.65},"category":"type","comment":"Assembly is the type_strain, mismatch is within genus and expected","matchStatus":"below_threshold_mismatch","submittedOrganism":"Dyadobacter subterraneus","submittedSpecies":"Dyadobacter subterraneus","taxonomyCheckStatus":"OK"},"checkmInfo":{"checkmMarkerSet":"Dyadobacter","checkmMarkerSetRank":"genus","checkmSpeciesTaxId":2773304,"checkmVersion":"v1.2.2","completeness":95.18,"completenessPercentile":100.0,"contamination":8.73},"currentAccession":"GCF_015221875.1","organism":{"infraspecificNames":{"strain":"UP-52"},"organismName":"Dyadobacter subterraneus","taxId":2773304},"pairedAccession":"GCA_015221875.1","sourceDatabase":"SOURCE_DATABASE_REFSEQ","typeMaterial":{"typeDisplayText":"assembly from type material","typeLabel":"TYPE_MATERIAL"},"wgsInfo":{"masterWgsUrl":"https://www.ncbi.nlm.nih.gov/nuccore/JACYGY000000000.1","wgsContigsUrl":"https://www.ncbi.nlm.nih.gov/Traces/wgs/JACYGY01","wgsProjectAccession":"JACYGY01"}}
{"accession":"GCF_015234135.1","annotationInfo":{"method":"Best-placed reference protein set; GeneMarkS-2+","name":"NCBI Prokaryotic Genome Annotation Pipeline (PGAP)","pipeline":"NCBI Prokaryotic Genome Annotation Pipeline (PGAP)","provider":"NCBI RefSeq","releaseDate":"2023-10-23","softwareVersion":"6.6","stats":{"geneCounts":{"nonCoding":101,"proteinCoding":2612,"pseudogene":15,"total":2728}}},"assemblyInfo":{"assemblyLevel":"Scaffold","assemblyMethod":"SOAPdenovo v. 2.04","assemblyName":"ASM1523413v1","assemblyStatus":"current","assemblyType":"haploid","bioprojectAccession":"PRJNA669111","bioprojectLineage":[{"bioprojects":[{"accession":"PRJNA669111","title":"Faecalibacter rhinopitheci strain:WQ 117 Genome sequencing and assembly"}]}],"biosample":{"accession":"SAMN16434554","attributes":[{"name":"strain","value":"WQ 117"},{"name":"host","value":"Rhinopithecus bieti"},{"name":"isolation_source","value":"feces"},{"name":"collection_date","value":"2019-10-10"},{"name":"geo_loc_name","value":"China: Yunnan Snub-nosed Monkey National Park"},{"name":"env_broad_scale","value":"primate feces"},{"name":"lat_lon","value":"27.39 N 99.21 E"},{"name":"env_local_scale","value":"mountain"},{"name":"env_medium","value":"primate feces"},{"name":"isol_growth_condt","value":"no"},{"name":"num_replicons","value":"no"},{"name":"ref_biomaterial","value":"no"},{"name":"sample_type","value":"microbe strain"},{"name":"altitude","value":"3000 m"},{"name":"biomaterial_provider","value":"Qiong Wang"},{"name":"collected_by","value":"Qiong Wang and Xiulin Han"},{"name":"identified_by","value":"Qiong Wang"},{"name":"type-material","value":"type strain of Faecalibacter rhinopitheci"}],"description":{"comment":"Keywords: GSC:MIxS;MIGS:6.0","organism":{"organismName":"Faecalibacter rhinopitheci","taxId":2779678},"title":"MIGS Cultured Bacterial/Archaeal sample from Faecalibacter rhinopitheci"},"lastUpdated":"2021-12-24T21:05:17.235","models":["MIGS.ba"],"owner":{"contacts":[{}],"name":"YUNNAN UNIVERSITY"},"package":"MIGS.ba.6.0","publicationDate":"2020-10-15T00:00:00.000","sampleIds":[{"label":"Sample name","value":"Faecalibacter sp. WQ117"}],"status":{"status":"live","when":"2020-10-15T14:02:57.530"},"submissionDate":"2020-10-14T00:00:06.940"},"comments":"The annotation was added by the NCBI Prokaryotic Genome Annotation Pipeline (PGAP). Information about PGAP can be found here: https://www.ncbi.nlm.nih.gov/genome/annotation_prok/\nBacteria and source DNA available from Qiong Wang","pairedAssembly":{"accession":"GCA_015234135.1","annotationName":"NCBI Prokaryotic Genome Annotation Pipeline (PGAP)","status":"current"},"refseqCategory":"representative genome","releaseDate":"2020-11-04","sequencingTech":"Illumina NovaSeq","submitter":"YUNNAN UNIVERSITY"},"assemblyStats":{"contigL50":4,"contigN50":306342,"gcCount":"882654","gcPercent":30.5,"genomeCoverage":"150.0x","numberOfComponentSequences":44,"numberOfContigs":45,"numberOfScaffolds":44,"scaffoldL50":4,"scaffoldN50":306342,"totalSequenceLength":"2890047","totalUngappedLength":"2890037"},"averageNucleotideIdentity":{"bestAniMatch":{"ani":98.97,"assembly":"GCA_018066105.1","assemblyCoverage":75.28,"category":"suspected_type","organismName":"Candidatus Onthonaster equi","typeAssemblyCoverage":94.47},"category":"type","comment":"assembly is type_material","matchStatus":"mismatch","submittedOrganism":"Faecalibacter rhinopitheci","submittedSpecies":"Faecalibacter rhinopitheci","taxonomyCheckStatus":"Inconclusive"},"checkmInfo":{"checkmMarkerSet":"Flavobacteriales","checkmMarkerSetRank":"order","checkmSpeciesTaxId":2779678,"checkmVersion":"v1.2.2","completeness":99.5,"completenessPercentile":100.0},"currentAccession":"GCF_015234135.1","organism":{"infraspecificNames":{"strain":"WQ 117"},"organismName":"Faecalibacter rhinopitheci","taxId":2779678},"pairedAccession":"GCA_015234135.1","sourceDatabase":"SOURCE_DATABASE_REFSEQ","typeMaterial":{"typeDisplayText":"assembly from type material","typeLabel":"TYPE_MATERIAL"},"wgsInfo":{"masterWgsUrl":"https://www.ncbi.nlm.nih.gov/nuccore/JADGIK000000000.1","wgsContigsUrl":"https://www.ncbi.nlm.nih.gov/Traces/wgs/JADGIK01","wgsProjectAccession":"JADGIK01"}}
{"accession":"GCF_015354245.1","annotationInfo":{"method":"Best-placed reference protein set; GeneMarkS-2+","name":"NCBI Prokaryotic Genome Annotation Pipeline (PGAP)","pipeline":"NCBI Prokaryotic Genome Annotation Pipeline (PGAP)","provider":"NCBI RefSeq","releaseDate":"2024-01-07","softwareVersion":"6.6","stats":{"geneCounts":{"nonCoding":70,"proteinCoding":5387,"pseudogene":58,"total":5515}}},"assemblyInfo":{"assemblyLevel":"Contig","assemblyMethod":"De novo assembly v. AUGUST-2020","assemblyName":"ASM1535424v1","assemblyStatus":"current","assemblyType":"haploid","bioprojectAccession":"PRJNA673996","bioprojectLineage":[{"bioprojects":[{"accession":"PRJNA673996","title":"Diaphorobacter caeni strain:NR2-3-3-1 Genome sequencing and assembly"}]}],"biosample":{"accession":"SAMN16632776","attributes":[{"name":"strain","value":"NR2-3-3-1"},{"name":"isolation_source","value":"waste water plant"},{"name":"collection_date","value":"2020-02"},{"name":"geo_loc_name","value":"South Korea"},{"name":"sample_type","value":"cell culture"},{"name":"type-material","value":"type strain of Diaphorobacter caeni"}],"description":{"organism":{"organismName":"Diaphorobacter caeni","taxId":2784387},"title":"Microbe sample from Diaphorobacter caeni"},"lastUpdated":"2022-06-13T21:05:28.008","models":["Microbe, viral or environmental"],"owner":{"contacts":[{}],"name":"Kyonggi University"},"package":"Microbe.1.0","publicationDate":"2020-11-03T00:00:00.000","sampleIds":[{"label":"Sample name","value":"Diaphorobater sp."}],"status":{"status":"live","when":"2020-11-03T10:45:08.286"},"submissionDate":"2020-11-03T03:53:05.690"},"comments":"The annotation was added by the NCBI Prokaryotic Genome Annotation Pipeline (PGAP). Information about PGAP can be found here: https://www.ncbi.nlm.nih.gov/genome/annotation_prok/\nBacteria and source DNA available from kemb","pairedAssembly":{"accession":"GCA_015354245.1","annotationName":"NCBI Prokaryotic Genome Annotation Pipeline (PGAP)","status":"current"},"refseqCategory":"representative genome","releaseDate":"2020-11-11","sequencingTech":"Illumina SBS technology","submitter":"Kyonggi University"},"assemblyStats":{"contigL50":4,"contigN50":571981,"gcCount":"3779340","gcPercent":63.0,"genomeCoverage":"100.0x","numberOfComponentSequences":34,"numberOfContigs":34,"totalSequenceLength":"5987222","totalUngappedLength":"5987222"},"averageNucleotideIdentity":{"bestAniMatch":{"ani":84.98,"assembly":"GCA_014489535.1","assemblyCoverage":38.95,"category":"type","organismName":"Diaphorobacter aerolatus","typeAssemblyCoverage":47.12},"category":"type","comment":"Assembly is the type_strain, mismatch is within genus and expected","matchStatus":"below_threshold_mismatch","submittedOrganism":"Diaphorobacter caeni","submittedSpecies":"Diaphorobacter caeni","taxonomyCheckStatus":"OK"},"checkmInfo":{"checkmMarkerSet":"Comamonadaceae","checkmMarkerSetRank":"family","checkmSpeciesTaxId":2784387,"checkmVersion":"v1.2.2","completeness":99.81,"completenessPercentile":100.0,"contamination":1.55},"currentAccession":"GCF_015354245.1","organism":{"infraspecificNames":{"strain":"NR2-3-3-1"},"organismName":"Diaphorobacter caeni","taxId":2784387},"pairedAccession":"GCA_015354245.1","sourceDatabase":"SOURCE_DATABASE_REFSEQ","typeMaterial":{"typeDisplayText":"assembly from type material","typeLabel":"TYPE_MATERIAL"},"wgsInfo":{"masterWgsUrl":"https://www.ncbi.nlm.nih.gov/nuccore/JADKYZ000000000.1","wgsContigsUrl":"https://www.ncbi.nlm.nih.gov/Traces/wgs/JADKYZ01","wgsProjectAccession":"JADKYZ01"}}
{"accession":"GCF_015863265.1","annotationInfo":{"method":"Best-placed reference protein set; GeneMarkS-2+","name":"NCBI Prokaryotic Genome Annotation Pipeline (PGAP)","pipeline":"NCBI Prokaryotic Genome Annotation Pipeline (PGAP)","provider":"NCBI RefSeq","releaseDate":"2024-01-30","softwareVersion":"6.6","stats":{"geneCounts":{"nonCoding":59,"proteinCoding":2096,"pseudogene":17,"total":2172}}},"assemblyInfo":{"assemblyLevel":"Contig","assemblyMethod":"SPAdes v. 2.5.1","assemblyName":"ASM1586326v1","assemblyStatus":"current","assemblyType":"haploid","bioprojectAccession":"PRJNA643939","bioprojectLineage":[{"bioprojects":[{"accession":"PRJNA643939","title":"Facklamia Genome sequencing and assembly"}]}],"biosample":{"accession":"SAMN15438262","attributes":[{"name":"strain","value":"DSM 111019"},{"name":"culture_collection","value":"DSM:111019"},{"name":"isolation_source","value":"raw milk"},{"name":"host","value":"bovine"},{"name":"collection_date","value":"2012-07-06"},{"name":"geo_loc_name","value":"Germany"},{"name":"sample_type","value":"pure culture"}],"bioprojects":[{"accession":"PRJNA643939"}],"description":{"organism":{"organismName":"Facklamia lactis","taxId":2749967},"title":"Microbe sample from Facklamia lactis"},"lastUpdated":"2021-07-24T21:05:31.536","models":["Microbe, viral or environmental"],"owner":{"contacts":[{}],"name":"Technical University of Munich"},"package":"Microbe.1.0","publicationDate":"2020-12-09T00:00:00.000","sampleIds":[{"label":"Sample name","value":"Facklamia lactis DSM 111019"}],"status":{"status":"live","when":"2020-12-09T18:38:54.960"},"submissionDate":"2020-07-03T10:01:06.556"},"comments":"The annotation was added by the NCBI Prokaryotic Genome Annotation Pipeline (PGAP). Information about PGAP can be found here: https://www.ncbi.nlm.nih.gov/genome/annotation_prok/","pairedAssembly":{"accession":"GCA_015863265.1","annotationName":"NCBI Prokaryotic Genome Annotation Pipeline (PGAP)","status":"current"},"refseqCategory":"representative genome","releaseDate":"2020-12-08","sequencingTech":"Illumina MiSeq","submitter":"Technical University of Munich"},"assemblyStats":{"contigL50":2,"contigN50":393185,"gcCount":"810305","gcPercent":36.5,"genomeCoverage":"124.1x","numberOfComponentSequences":30,"numberOfContigs":30,"totalSequenceLength":"2218655","totalUngappedLength":"2218655"},"averageNucleotideIdentity":{"bestAniMatch":{"ani":99.29,"assembly":"GCA_015863205.1","assemblyCoverage":93.79,"category":"type","organismName":"Facklamia lactis","typeAssemblyCoverage":94.03},"category":"category_na","comment":"na","matchStatus":"species_match","submittedAniMatch":{"ani":99.29,"assembly":"GCA_015863205.1","assemblyCoverage":93.79,"category":"type","organismName":"Facklamia lactis","typeAssemblyCoverage":94.03},"submittedOrganism":"Facklamia lactis","submittedSpecies":"Facklamia lactis","taxonomyCheckStatus":"OK"},"checkmInfo":{"checkmMarkerSet":"Facklamia","checkmMarkerSetRank":"genus","checkmSpeciesTaxId":2749967,"checkmVersion":"v1.2.2","completeness":96.69,"completenessPercentile":100.0,"contamination":6.86},"currentAccession":"GCF_015863265.1","organism":{"infraspecificNames":{"strain":"DSM 111019"},"organismName":"Facklamia lactis","taxId":2749967},"pairedAccession":"GCA_015863265.1","sourceDatabase":"SOURCE_DATABASE_REFSEQ","wgsInfo":{"masterWgsUrl":"https://www.ncbi.nlm.nih.gov/nuccore/JACBXR000000000.1","wgsContigsUrl":"https://www.ncbi.nlm.nih.gov/Traces/wgs/JACBXR01","wgsProjectAccession":"JACBXR01"}}
{"accession":"GCF_016025525.2","annotationInfo":{"method":"Best-placed reference protein set; GeneMarkS-2+","name":"GCF_016025525.2-RS_2024_03_29","pipeline":"NCBI Prokaryotic Genome Annotation Pipeline (PGAP)","provider":"NCBI RefSeq","releaseDate":"2024-03-29","softwareVersion":"6.7","stats":{"geneCounts":{"nonCoding":51,"proteinCoding":2337,"pseudogene":23,"total":2411}}},"assemblyInfo":{"assemblyLevel":"Scaffold","assemblyMethod":"SPAdes v. 3.13.0","assemblyName":"ASM1602552v2","assemblyStatus":"current","assemblyType":"haploid","bioprojectAccession":"PRJNA659127","bioprojectLineage":[{"bioprojects":[{"accession":"PRJNA659127","title":"Eikenella glucosivorans strain:S3360 Genome sequencing and assembly"}]}],"biosample":{"accession":"SAMN15897751","attributes":[{"name":"strain","value":"S3360"},{"name":"host","value":"Homo sapiens"},{"name":"isolation_source","value":"throat swab"},{"name":"collection_date","value":"2019-10-25"},{"name":"geo_loc_name","value":"Germany"},{"name":"sample_type","value":"whole organism"},{"name":"type-material","value":"type strain of Eikenella glucosivorans"}],"description":{"organism":{"organismName":"Eikenella glucosivorans","taxId":2766967},"title":"Microbe sample from Eikenella glucosivorans"},"lastUpdated":"2023-03-26T04:14:56.692","models":["Microbe, viral or environmental"],"owner":{"contacts":[{}],"name":"University Medicine Rostock"},"package":"Microbe.1.0","publicationDate":"2020-12-17T00:00:00.000","sampleIds":[{"label":"Sample name","value":"S3360 WGS"}],"status":{"status":"live","when":"2020-12-17T12:39:06.643"},"submissionDate":"2020-08-25T03:56:22.846"},"comments":"The annotation was added by the NCBI Prokaryotic Genome Annotation Pipeline (PGAP). Information about PGAP can be found here: https://www.ncbi.nlm.nih.gov/genome/annotation_prok/\nContigs JACSGR010000013 and JACSGR010000016 were removed in Feb 2021 because they may contain contamination.","pairedAssembly":{"accession":"GCA_016025525.2","annotationName":"NCBI Prokaryotic Genome Annotation Pipeline (PGAP)","status":"current"},"refseqCategory":"representative genome","releaseDate":"2020-12-14","sequencingTech":"Illumina NextSeq","submitter":"University Medicine Rostock"},"assemblyStats":{"contigL50":4,"contigN50":253890,"gcCount":"1395864","gcPercent":58.5,"genomeCoverage":"343.0x","numberOfComponentSequences":14,"numberOfContigs":17,"numberOfScaffolds":14,"scaffoldL50":4,"scaffoldN50":261510,"totalSequenceLength":"2390644","totalUngappedLength":"2390350"},"averageNucleotideIdentity":{"bestAniMatch":{"ani":91.27,"assembly":"GCA_001648355.1","assemblyCoverage":76.25,"category":"type","organismName":"Eikenella longinqua","typeAssemblyCoverage":81.52},"category":"type","comment":"Assembly is the type_strain, mismatch is within genus and expected","matchStatus":"below_threshold_mismatch","submittedOrganism":"Eikenella glucosivorans","submittedSpecies":"Eikenella glucosivorans","taxonomyCheckStatus":"OK"},"checkmInfo":{"checkmMarkerSet":"Neisseriaceae","checkmMarkerSetRank":"family","checkmSpeciesTaxId":2766967,"checkmVersion":"v1.2.2","completeness":96.47,"completenessPercentile":100.0,"contamination":0.56},"currentAccession":"GCF_016025525.2","organism":{"infraspecificNames":{"strain":"S3360"},"organismName":"Eikenella glucosivorans","taxId":2766967},"pairedAccession":"GCA_016025525.2","sourceDatabase":"SOURCE_DATABASE_REFSEQ","typeMaterial":{"typeDisplayText":"assembly from type material","typeLabel":"TYPE_MATERIAL"},"wgsInfo":{"masterWgsUrl":"https://www.ncbi.nlm.nih.gov/nuccore/JACSGR000000000.1","wgsContigsUrl":"https://www.ncbi.nlm.nih.gov/Traces/wgs/JACSGR01","wgsProjectAccession":"JACSGR01"}}
{"accession":"GCF_016026395.1","annotationInfo":{"method":"Best-placed reference protein set; GeneMarkS-2+","name":"NCBI Prokaryotic Genome Annotation Pipeline (PGAP)","pipeline":"NCBI Prokaryotic Genome Annotation Pipeline (PGAP)","provider":"NCBI RefSeq","releaseDate":"2024-02-15","softwareVersion":"6.6","stats":{"geneCounts":{"nonCoding":133,"proteinCoding":3338,"pseudogene":65,"total":3536}}},"assemblyInfo":{"assemblyLevel":"Complete Genome","assemblyMethod":"SMRT v. 6.0.0, HGAP v. 4","assemblyName":"ASM1602639v1","assemblyStatus":"current","assemblyType":"haploid","bioprojectAccession":"PRJNA231221","bioprojectLineage":[{"bioprojects":[{"accession":"PRJNA231221","parentAccessions":["PRJNA608517"],"title":"FDA-ARGOS is a database with public quality-controlled reference genomes for diagnostic use and regulatory science"},{"accession":"PRJNA608517","title":"The Lactobacillus genus, a use case for Bactopia."}]}],"biosample":{"accession":"SAMN13450470","attributes":[{"name":"strain","value":"FDAARGOS_940"},{"name":"isolate","value":"Not applicable"},{"name":"collected_by","value":"DSMZ"},{"name":"collection_date","value":"Unknown"},{"name":"geo_loc_name","value":"Not applicable"},{"name":"isolation_source","value":"missing"},{"name":"lat_lon","value":"Not applicable"},{"name":"culture_collection","value":"DSM:13771"},{"name":"host","value":"missing"},{"name":"host_age","value":"Unknown"},{"name":"host_description","value":"Not applicable"},{"name":"host_disease","value":"Unknown"},{"name":"host_disease_outcome","value":"Unknown"},{"name":"host_disease_stage","value":"Unknown"},{"name":"host_health_state","value":"Unknown"},{"name":"host_sex","value":"Unknown"},{"name":"identification method","value":"Phenotypic and Molecular Methods"},{"name":"type-material","value":"type strain of Edwardsiella hoshinae"}],"bioprojects":[{"accession":"PRJNA231221"}],"description":{"comment":"DSM 13771","organism":{"organismName":"Edwardsiella hoshinae","taxId":93378},"title":"Pathogen: clinical or host-associated sample from Edwardsiella hoshinae"},"lastUpdated":"2020-12-07T07:57:57.026","models":["Pathogen.cl"],"owner":{"name":"FDA-ARGOS Database"},"package":"Pathogen.cl.1.0","publicationDate":"2019-12-02T00:00:00.000","sampleIds":[{"label":"Sample name","value":"FDAARGOS_940"},{"db":"SRA","value":"SRS6867666"}],"status":{"status":"live","when":"2019-12-02T16:17:07.525"},"submissionDate":"2019-12-02T16:17:07.523"},"comments":"The annotation was added by the NCBI Prokaryotic Genome Annotation Pipeline (PGAP). Information about PGAP can be found here: https://www.ncbi.nlm.nih.gov/genome/annotation_prok/","pairedAssembly":{"accession":"GCA_016026395.1","annotationName":"NCBI Prokaryotic Genome Annotation Pipeline (PGAP)","status":"current"},"refseqCategory":"representative genome","releaseDate":"2020-12-14","sequencingTech":"Pacbio; Illumina","submitter":"US Food and Drug Administration"},"assemblyStats":{"contigL50":1,"contigN50":3759372,"gcCount":"2166914","gcPercent":57.0,"genomeCoverage":"583.0x","numberOfComponentSequences":2,"numberOfContigs":2,"numberOfScaffolds":2,"scaffoldL50":1,"scaffoldN50":3759372,"totalNumberOfChromosomes":2,"totalSequenceLength":"3817113","totalUngappedLength":"3817113"},"averageNucleotideIdentity":{"bestAniMatch":{"ani":99.99,"assembly":"GCA_900447315.1","assemblyCoverage":100.0,"category":"type","organismName":"Edwardsiella hoshinae","typeAssemblyCoverage":98.51},"category":"type","comment":"na","matchStatus":"species_match","submittedAniMatch":{"ani":99.99,"assembly":"GCA_900447315.1","assemblyCoverage":100.0,"category":"type","organismName":"Edwardsiella hoshinae","typeAssemblyCoverage":98.51},"submittedOrganism":"Edwardsiella hoshinae","submittedSpecies":"Edwardsiella hoshinae","taxonomyCheckStatus":"OK"},"checkmInfo":{"checkmMarkerSet":"Edwardsiella","checkmMarkerSetRank":"genus","checkmSpeciesTaxId":93378,"checkmVersion":"v1.2.2","completeness":86.5,"completenessPercentile":50.0,"contamination":5.36},"currentAccession":"GCF_016026395.1","organism":{"infraspecificNames":{"strain":"FDAARGOS_940"},"organismName":"Edwardsiella hoshinae","taxId":93378},"pairedAccession":"GCA_016026395.1","sourceDatabase":"SOURCE_DATABASE_REFSEQ","typeMaterial":{"typeDisplayText":"assembly from type material","typeLabel":"TYPE_MATERIAL"}}
{"accession":"GCF_016401385.1","annotationInfo":{"method":"Best-placed reference protein set; GeneMarkS-2+","name":"NCBI Prokaryotic Genome Annotation Pipeline (PGAP)","pipeline":"NCBI Prokaryotic Genome Annotation Pipeline (PGAP)","provider":"NCBI RefSeq","releaseDate":"2024-02-19","softwareVersion":"6.6","stats":{"geneCounts":{"nonCoding":89,"proteinCoding":3932,"pseudogene":30,"total":4051}}},"assemblyInfo":{"assemblyLevel":"Contig","assemblyMethod":"SOAPdenovo v. 2","assemblyName":"ASM1640138v1","assemblyStatus":"current","assemblyType":"haploid","bioprojectAccession":"PRJNA681389","bioprojectLineage":[{"bioprojects":[{"accession":"PRJNA681389","title":"Fictibacillus halophilus strain:KCTC 33758 Genome sequencing and assembly"}]}],"biosample":{"accession":"SAMN16951510","attributes":[{"name":"strain","value":"KCTC 33758"},{"name":"collection_date","value":"2016-06-10"},{"name":"geo_loc_name","value":"India"},{"name":"isolation_source","value":"Hot spring microbial mat"},{"name":"sample_type","value":"cell culture"},{"name":"type-material","value":"type strain of Fictibacillus halophilus"}],"bioprojects":[{"accession":"PRJNA681389"}],"description":{"organism":{"organismName":"Fictibacillus halophilus","taxId":1610490},"title":"Microbe sample from Fictibacillus halophilus"},"lastUpdated":"2021-02-28T10:54:19.158","models":["Microbe, viral or environmental"],"owner":{"contacts":[{}],"name":"Sun Yat-Sen University"},"package":"Microbe.1.0","publicationDate":"2020-11-29T00:00:00.000","sampleIds":[{"label":"Sample name","value":"Fictibacillus halophilus"}],"status":{"status":"live","when":"2020-11-29T12:08:04.819"},"submissionDate":"2020-11-29T12:08:04.816"},"pairedAssembly":{"accession":"GCA_016401385.1","status":"current"},"refseqCategory":"representative genome","releaseDate":"2020-12-25","sequencingTech":"Illumina HiSeq","submitter":"Sun Yat-Sen University"},"assemblyStats":{"contigL50":1,"contigN50":3382482,"gcCount":"1542937","gcPercent":39.5,"genomeCoverage":"100.0x","numberOfComponentSequences":9,"numberOfContigs":9,"totalSequenceLength":"3922063","totalUngappedLength":"3922063"},"averageNucleotideIdentity":{"bestAniMatch":{"ani":90.55,"assembly":"GCA_014836645.1","assemblyCoverage":83.61,"category":"type","organismName":"Fictibacillus norfolkensis","typeAssemblyCoverage":81.33},"category":"type","comment":"Assembly is the type_strain, mismatch is within genus and expected","matchStatus":"below_threshold_mismatch","submittedOrganism":"Fictibacillus halophilus","submittedSpecies":"Fictibacillus halophilus","taxonomyCheckStatus":"OK"},"checkmInfo":{"checkmMarkerSet":"Bacillaceae","checkmMarkerSetRank":"family","checkmSpeciesTaxId":1610490,"checkmVersion":"v1.2.2","completeness":98.6,"completenessPercentile":100.0,"contamination":0.32},"currentAccession":"GCF_016401385.1","organism":{"infraspecificNames":{"strain":"KCTC 33758"},"organismName":"Fictibacillus halophilus","taxId":1610490},"pairedAccession":"GCA_016401385.1","sourceDatabase":"SOURCE_DATABASE_REFSEQ","typeMaterial":{"typeDisplayText":"assembly from type material","typeLabel":"TYPE_MATERIAL"},"wgsInfo":{"masterWgsUrl":"https://www.ncbi.nlm.nih.gov/nuccore/JAEACF000000000.1","wgsContigsUrl":"https://www.ncbi.nlm.nih.gov/Traces/wgs/JAEACF01","wgsProjectAccession":"JAEACF01"}}
{"accession":"GCF_016411825.1","annotationInfo":{"method":"Best-placed reference protein set; GeneMarkS-2+","name":"NCBI Prokaryotic Genome Annotation Pipeline (PGAP)","pipeline":"NCBI Prokaryotic Genome Annotation Pipeline (PGAP)","provider":"NCBI RefSeq","releaseDate":"2024-01-30","softwareVersion":"6.6","stats":{"geneCounts":{"nonCoding":52,"proteinCoding":4032,"pseudogene":40,"total":4124}}},"assemblyInfo":{"assemblyLevel":"Contig","assemblyMethod":"SPAdes v. 3.14.1","assemblyName":"ASM1641182v1","assemblyStatus":"current","assemblyType":"haploid","bioprojectAccession":"PRJNA685964","bioprojectLineage":[{"bioprojects":[{"accession":"PRJNA685964","title":"Devosia sediminis strain:MSA67 Genome sequencing and assembly"}]}],"biosample":{"accession":"SAMN17108302","attributes":[{"name":"strain","value":"MSA67"},{"name":"isolation_source","value":"rock"},{"name":"collection_date","value":"2016-03"},{"name":"geo_loc_name","value":"China:Heilongjiang"},{"name":"sample_type","value":"cell culture"},{"name":"type-material","value":"type strain of Devosia sediminis"}],"bioprojects":[{"accession":"PRJNA685964"}],"description":{"organism":{"organismName":"Devosia sediminis","taxId":2798801},"title":"Microbe sample from Devosia sp. MSA67"},"lastUpdated":"2021-08-13T21:06:00.496","models":["Microbe, viral or environmental"],"owner":{"contacts":[{}],"name":"Beijing University of Chemical Technology"},"package":"Microbe.1.0","publicationDate":"2020-12-17T00:00:00.000","sampleIds":[{"label":"Sample name","value":"Devosia sp. MSA67"}],"status":{"status":"live","when":"2020-12-22T06:25:05.335"},"submissionDate":"2020-12-17T22:29:05.520"},"comments":"The annotation was added by the NCBI Prokaryotic Genome Annotation Pipeline (PGAP). Information about PGAP can be found here: https://www.ncbi.nlm.nih.gov/genome/annotation_prok/\nBacteria and source DNA available from Beijing University of Chemical Technology","pairedAssembly":{"accession":"GCA_016411825.1","annotationName":"NCBI Prokaryotic Genome Annotation Pipeline (PGAP)","status":"current"},"refseqCategory":"representative genome","releaseDate":"2020-12-27","sequencingTech":"Illumina NovaSeq","submitter":"Beijing University of Chemical Technology"},"assemblyStats":{"contigL50":2,"contigN50":1186958,"gcCount":"2600705","gcPercent":63.5,"genomeCoverage":"200.0x","numberOfComponentSequences":16,"numberOfContigs":16,"totalSequenceLength":"4087120","totalUngappedLength":"4087120"},"averageNucleotideIdentity":{"bestAniMatch":{"ani":83.86,"assembly":"GCA_019504385.1","assemblyCoverage":46.17,"category":"type","organismName":"Devosia salina","typeAssemblyCoverage":43.92},"category":"type","comment":"Assembly is the type_strain, mismatch is within genus and expected","matchStatus":"below_threshold_mismatch","submittedOrganism":"Devosia sediminis","submittedSpecies":"Devosia sediminis","taxonomyCheckStatus":"OK"},"checkmInfo":{"checkmMarkerSet":"Rhizobiales","checkmMarkerSetRank":"order","checkmSpeciesTaxId":2798801,"checkmVersion":"v1.2.2","completeness":98.86,"completenessPercentile":100.0,"contamination":0.01},"currentAccession":"GCF_016411825.1","organism":{"infraspecificNames":{"strain":"MSA67"},"organismName":"Devosia sediminis","taxId":2798801},"pairedAccession":"GCA_016411825.1","sourceDatabase":"SOURCE_DATABASE_REFSEQ","typeMaterial":{"typeDisplayText":"assembly from type material","typeLabel":"TYPE_MATERIAL"},"wgsInfo":{"masterWgsUrl":"https://www.ncbi.nlm.nih.gov/nuccore/JAEKMH000000000.1","wgsContigsUrl":"https://www.ncbi.nlm.nih.gov/Traces/wgs/JAEKMH01","wgsProjectAccession":"JAEKMH01"}}
{"accession":"GCF_016522065.1","annotationInfo":{"method":"Best-placed reference protein set; GeneMarkS-2+","name":"NCBI Prokaryotic Genome Annotation Pipeline (PGAP)","pipeline":"NCBI Prokaryotic Genome Annotation Pipeline (PGAP)","provider":"NCBI RefSeq","releaseDate":"2023-10-24","softwareVersion":"6.6","stats":{"geneCounts":{"nonCoding":51,"proteinCoding":3139,"pseudogene":9,"total":3199}}},"assemblyInfo":{"assemblyLevel":"Contig","assemblyMethod":"SPAdes v. 3.13.0","assemblyName":"ASM1652206v1","assemblyStatus":"current","assemblyType":"haploid","bioprojectAccession":"PRJNA681441","bioprojectLineage":[{"bioprojects":[{"accession":"PRJNA681441","title":"Flavobacterium agrisoli strain:SE-1-e Genome sequencing and assembly"}]}],"biosample":{"accession":"SAMN16954016","attributes":[{"name":"strain","value":"SE-1-e"},{"name":"isolation_source","value":"soil"},{"name":"collection_date","value":"2020-02-13"},{"name":"geo_loc_name","value":"South Korea"},{"name":"sample_type","value":"pure culture"},{"name":"type-material","value":"type strain of Flavobacterium agrisoli"}],"bioprojects":[{"accession":"PRJNA681441"}],"description":{"organism":{"organismName":"Flavobacterium agrisoli","taxId":2793066},"title":"Flavobacterium sp. SE-1-e isolated from soil"},"lastUpdated":"2021-08-13T21:06:00.378","models":["Microbe, viral or environmental"],"owner":{"contacts":[{}],"name":"Kyungpook National University"},"package":"Microbe.1.0","publicationDate":"2020-11-30T00:00:00.000","sampleIds":[{"label":"Sample name","value":"Flavobacterium sp. SE-1-e"}],"status":{"status":"live","when":"2020-11-30T11:20:09.095"},"submissionDate":"2020-11-30T01:47:14.283"},"comments":"The annotation was added by the NCBI Prokaryotic Genome Annotation Pipeline (PGAP). Information about PGAP can be found here: https://www.ncbi.nlm.nih.gov/genome/annotation_prok/\nBacteria and source DNA available from Hee-Young Jung","pairedAssembly":{"accession":"GCA_016522065.1","annotationName":"NCBI Prokaryotic Genome Annotation Pipeline (PGAP)","status":"current"},"refseqCategory":"representative genome","releaseDate":"2021-01-05","sequencingTech":"iSeq 100","submitter":"Kyungpook National University"},"assemblyStats":{"contigL50":2,"contigN50":758371,"gcCount":"1294273","gcPercent":35.0,"genomeCoverage":"43.6x","numberOfComponentSequences":18,"numberOfContigs":18,"totalSequenceLength":"3715609","totalUngappedLength":"3715609"},"averageNucleotideIdentity":{"bestAniMatch":{"ani":82.73,"assembly":"GCA_010645065.1","assemblyCoverage":11.62,"category":"type","organismName":"Flavobacterium fluviatile","typeAssemblyCoverage":8.44},"category":"type","comment":"Assembly is the type_strain, no match is expected","matchStatus":"low_coverage","submittedOrganism":"Flavobacterium agrisoli","submittedSpecies":"Flavobacterium agrisoli","taxonomyCheckStatus":"OK"},"checkmInfo":{"checkmMarkerSet":"Flavobacterium","checkmMarkerSetRank":"genus","checkmSpeciesTaxId":2793066,"checkmVersion":"v1.2.2","completeness":99.06,"completenessPercentile":100.0,"contamination":0.73},"currentAccession":"GCF_016522065.1","organism":{"infraspecificNames":{"strain":"SE-1-e"},"organismName":"Flavobacterium agrisoli","taxId":2793066},"pairedAccession":"GCA_016522065.1","sourceDatabase":"SOURCE_DATABASE_REFSEQ","typeMaterial":{"typeDisplayText":"assembly from type material","typeLabel":"TYPE_MATERIAL"},"wgsInfo":{"masterWgsUrl":"https://www.ncbi.nlm.nih.gov/nuccore/JAEHFV000000000.1","wgsContigsUrl":"https://www.ncbi.nlm.nih.gov/Traces/wgs/JAEHFV01","wgsProjectAccession":"JAEHFV01"}}
{"accession":"GCF_016584105.1","annotationInfo":{"method":"Best-placed reference protein set; GeneMarkS-2+","name":"GCF_016584105.1-RS_2024_03_28","pipeline":"NCBI Prokaryotic Genome Annotation Pipeline (PGAP)","provider":"NCBI RefSeq","releaseDate":"2024-03-28","softwareVersion":"6.7","stats":{"geneCounts":{"nonCoding":57,"proteinCoding":3450,"pseudogene":55,"total":3562}}},"assemblyInfo":{"assemblyLevel":"Scaffold","assemblyMethod":"SPAdes v. 3.10.1","assemblyName":"ASM1658410v1","assemblyStatus":"current","assemblyType":"haploid","bioprojectAccession":"PRJNA387386","bioprojectLineage":[{"bioprojects":[{"accession":"PRJNA387386","title":"Draft genomes of anoxygenic phototrophic bacteria"}]}],"biosample":{"accession":"SAMN07535032","attributes":[{"name":"isolate_name_alias","value":"Kondratieva N1"},{"name":"strain","value":"DSM 243"},{"name":"collection_date","value":"missing"},{"name":"isolation_source","value":"missing"},{"name":"sample_type","value":"cell culture"},{"name":"type-material","value":"type strain of Ectothiorhodospira shaposhnikovii"},{"name":"culture_collection","value":"DSM:243"},{"name":"host","value":"not applicable"},{"name":"geo_loc_name","value":"missing"}],"bioprojects":[{"accession":"PRJNA387386"}],"description":{"organism":{"organismName":"Ectothiorhodospira shaposhnikovii","taxId":1054},"title":"Microbe sample from Ectothiorhodospira shaposhnikovii"},"lastUpdated":"2021-01-09T18:38:41.770","models":["Microbe, viral or environmental"],"owner":{"contacts":[{}],"name":"GEOMAR Helmholtz Centre for Ocean Research Kiel"},"package":"Microbe.1.0","publicationDate":"2021-01-09T18:38:41.770","sampleIds":[{"label":"Sample name","value":"DSM 243T"},{"db":"SRA","value":"SRS2454620"}],"status":{"status":"live","when":"2021-01-09T18:38:41.770"},"submissionDate":"2017-08-22T11:51:16.273"},"comments":"Annotation was added by the NCBI Prokaryotic Genome Annotation Pipeline (released 2013). Information about the Pipeline can be found here: https://www.ncbi.nlm.nih.gov/genome/annotation_prok/","pairedAssembly":{"accession":"GCA_016584105.1","annotationName":"NCBI Prokaryotic Genome Annotation Pipeline (PGAP)","status":"current"},"refseqCategory":"representative genome","releaseDate":"2021-01-08","sequencingTech":"Illumina MiSeq","submitter":"GEOMAR Helmholtz Centre for Ocean Research Kiel"},"assemblyStats":{"contigL50":12,"contigN50":109980,"gcCount":"2361915","gcPercent":62.5,"genomeCoverage":"160.0x","numberOfComponentSequences":154,"numberOfContigs":155,"numberOfScaffolds":154,"scaffoldL50":12,"scaffoldN50":109980,"totalSequenceLength":"3788226","totalUngappedLength":"3788045"},"averageNucleotideIdentity":{"bestAniMatch":{"ani":89.54,"assembly":"GCA_022227785.1","assemblyCoverage":66.23,"category":"type","organismName":"Ectothiorhodospira lacustris","typeAssemblyCoverage":73.31},"category":"type","comment":"Assembly is type_strain, failed to match other type_strains on its species","matchStatus":"below_threshold_mismatch","submittedAniMatch":{"ani":92.26,"assembly":"GCA_022227765.1","assemblyCoverage":65.8,"category":"syntype","organismName":"Ectothiorhodospira shaposhnikovii","typeAssemblyCoverage":74.59},"submittedOrganism":"Ectothiorhodospira shaposhnikovii","submittedSpecies":"Ectothiorhodospira shaposhnikovii","taxonomyCheckStatus":"Inconclusive"},"checkmInfo":{"checkmMarkerSet":"Ectothiorhodospira","checkmMarkerSetRank":"genus","checkmSpeciesTaxId":1054,"checkmVersion":"v1.2.2","completeness":93.17,"completenessPercentile":100.0,"contamination":9.4},"currentAccession":"GCF_016584105.1","organism":{"infraspecificNames":{"strain":"DSM 243"},"organismName":"Ectothiorhodospira shaposhnikovii","taxId":1054},"pairedAccession":"GCA_016584105.1","sourceDatabase":"SOURCE_DATABASE_REFSEQ","typeMaterial":{"typeDisplayText":"assembly from type material","typeLabel":"TYPE_MATERIAL"},"wgsInfo":{"masterWgsUrl":"https://www.ncbi.nlm.nih.gov/nuccore/NRSM00000000.1","wgsContigsUrl":"https://www.ncbi.nlm.nih.gov/Traces/wgs/NRSM01","wgsProjectAccession":"NRSM01"}}
{"accession":"GCF_016587435.1","annotationInfo":{"method":"Best-placed reference protein set; GeneMarkS-2+","name":"NCBI Prokaryotic Genome Annotation Pipeline (PGAP)","pipeline":"NCBI Prokaryotic Genome Annotation Pipeline (PGAP)","provider":"NCBI RefSeq","releaseDate":"2023-09-03","softwareVersion":"6.6","stats":{"geneCounts":{"nonCoding":88,"proteinCoding":7651,"pseudogene":122,"total":7861}}},"assemblyInfo":{"assemblyLevel":"Contig","assemblyMethod":"HGAP v. 3.0","assemblyName":"ASM1658743v1","assemblyStatus":"current","assemblyType":"haploid","bioprojectAccession":"PRJDB10632","bioprojectLineage":[{"bioprojects":[{"accession":"PRJDB10632","title":"Classification of unidentified Ktedonobacterial strains"}]}],"biosample":{"accession":"SAMD00251983","attributes":[{"name":"sample_name","value":"SOSP1-9"},{"name":"collection_date","value":"1999-10"},{"name":"env_broad_scale","value":"missing"},{"name":"env_local_scale","value":"soil from ant's nest"},{"name":"env_medium","value":"soil"},{"name":"geo_loc_name","value":"Honduras:Le Iguana"},{"name":"isol_growth_condt","value":"not applicable"},{"name":"lat_lon","value":"not applicable"},{"name":"locus_tag_prefix","value":"KSZ"},{"name":"num_replicons","value":"missing"},{"name":"project_name","value":"Genome sequence of Dictyobacter sp. SOSP1-9"},{"name":"ref_biomaterial","value":"missing"},{"name":"rel_to_oxygen","value":"aerobe"},{"name":"strain","value":"SOSP1-9"},{"name":"trophic_level","value":"heterotroph"},{"name":"type-material","value":"type strain of Dictyobacter formicarum"}],"bioprojects":[{"accession":"PRJDB10632"}],"description":{"comment":"Keywords: GSC:MIxS;MIGS:6.0","organism":{"organismName":"Dictyobacter formicarum","taxId":2778368},"title":"Dictyobacter sp. SOSP1-9"},"lastUpdated":"2022-04-05T05:18:38.000","models":["MIGS.ba"],"owner":{"name":"Graduate School of Agricultural Science, Tohoku University"},"package":"MIGS.ba.6.0","publicationDate":"2020-12-18T00:00:00.000","status":{"status":"live","when":"2020-12-21T01:00:57.860"},"submissionDate":"2020-12-21T01:00:57.860"},"comments":"Annotated at DFAST https://dfast.nig.ac.jp/","pairedAssembly":{"accession":"GCA_016587435.1","annotationName":"Annotation submitted by Graduate School of Agricultural Science, Tohoku University","status":"current"},"refseqCategory":"representative genome","releaseDate":"2020-12-17","sequencingTech":"PacBio RS2","submitter":"Graduate School of Agricultural Science, Tohoku University"},"assemblyStats":{"contigL50":10,"contigN50":328674,"gcCount":"4711040","gcPercent":51.0,"genomeCoverage":"176.0x","numberOfComponentSequences":63,"numberOfContigs":63,"totalSequenceLength":"9218854","totalUngappedLength":"9218854"},"averageNucleotideIdentity":{"bestAniMatch":{"ani":84.28,"assembly":"GCA_003967515.1","assemblyCoverage":32.64,"category":"type","organismName":"Dictyobacter aurantiacus","typeAssemblyCoverage":33.88},"category":"type","comment":"Assembly is the type_strain, mismatch is within genus and expected","matchStatus":"below_threshold_mismatch","submittedOrganism":"Dictyobacter formicarum","submittedSpecies":"Dictyobacter formicarum","taxonomyCheckStatus":"OK"},"checkmInfo":{"checkmMarkerSet":"Chloroflexi","checkmMarkerSetRank":"phylum","checkmSpeciesTaxId":2778368,"checkmVersion":"v1.2.2","completeness":96.55,"completenessPercentile":100.0,"contamination":14.73},"currentAccession":"GCF_016587435.1","organism":{"infraspecificNames":{"strain":"SOSP1-9"},"organismName":"Dictyobacter formicarum","taxId":2778368},"pairedAccession":"GCA_016587435.1","sourceDatabase":"SOURCE_DATABASE_REFSEQ","typeMaterial":{"typeDisplayText":"assembly from type material","typeLabel":"TYPE_MATERIAL"},"wgsInfo":{"masterWgsUrl":"https://www.ncbi.nlm.nih.gov/nuccore/BNJJ00000000.1","wgsContigsUrl":"https://www.ncbi.nlm.nih.gov/Traces/wgs/BNJJ01","wgsProjectAccession":"BNJJ01"}}
{"accession":"GCF_016599835.1","annotationInfo":{"method":"Best-placed reference protein set; GeneMarkS-2+","name":"NCBI Prokaryotic Genome Annotation Pipeline (PGAP)","pipeline":"NCBI Prokaryotic Genome Annotation Pipeline (PGAP)","provider":"NCBI RefSeq","releaseDate":"2023-10-24","softwareVersion":"6.6","stats":{"geneCounts":{"nonCoding":71,"proteinCoding":4272,"pseudogene":16,"total":4359}}},"assemblyInfo":{"assemblyLevel":"Complete Genome","assemblyMethod":"SMRT v. 8.0.0, HGAP v. 4","assemblyName":"ASM1659983v1","assemblyStatus":"current","assemblyType":"haploid","bioprojectAccession":"PRJNA231221","bioprojectLineage":[{"bioprojects":[{"accession":"PRJNA231221","parentAccessions":["PRJNA608517"],"title":"FDA-ARGOS is a database with public quality-controlled reference genomes for diagnostic use and regulatory science"},{"accession":"PRJNA608517","title":"The Lactobacillus genus, a use case for Bactopia."}]}],"biosample":{"accession":"SAMN16357200","attributes":[{"name":"strain","value":"FDAARGOS_1031"},{"name":"isolate","value":"Not applicable"},{"name":"collected_by","value":"ATCC"},{"name":"collection_date","value":"Unknown"},{"name":"geo_loc_name","value":"USA:VA"},{"name":"isolation_source","value":"missing"},{"name":"lat_lon","value":"Not applicable"},{"name":"culture_collection","value":"ATCC:33958D"},{"name":"host","value":"missing"},{"name":"host_age","value":"Unknown"},{"name":"host_description","value":"Not applicable"},{"name":"host_disease","value":"Unknown"},{"name":"host_disease_outcome","value":"Unknown"},{"name":"host_disease_stage","value":"Unknown"},{"name":"host_health_state","value":"Unknown"},{"name":"host_sex","value":"Unknown"},{"name":"identification method","value":"Phenotypic and Molecular Methods"}],"bioprojects":[{"accession":"PRJNA231221"}],"description":{"comment":"33958D","organism":{"organismName":"Elizabethkingia bruuniana","taxId":1756149},"title":"Pathogen: clinical or host-associated sample from Elizabethkingia bruuniana"},"lastUpdated":"2021-01-05T09:38:13.403","models":["Pathogen.cl"],"owner":{"name":"FDA-ARGOS Database"},"package":"Pathogen.cl.1.0","publicationDate":"2020-10-03T00:00:00.000","sampleIds":[{"label":"Sample name","value":"FDAARGOS_1031"},{"db":"SRA","value":"SRS7519888"}],"status":{"status":"live","when":"2020-10-03T14:56:09.241"},"submissionDate":"2020-10-03T14:56:09.240"},"comments":"The annotation was added by the NCBI Prokaryotic Genome Annotation Pipeline (PGAP). Information about PGAP can be found here: https://www.ncbi.nlm.nih.gov/genome/annotation_prok/","pairedAssembly":{"accession":"GCA_016599835.1","annotationName":"NCBI Prokaryotic Genome Annotation Pipeline (PGAP)","status":"current"},"refseqCategory":"representative genome","releaseDate":"2021-01-11","sequencingTech":"Pacbio; Illumina","submitter":"US Food and Drug Administration"},"assemblyStats":{"contigL50":1,"contigN50":4632013,"gcCount":"1663270","gcPercent":36.0,"genomeCoverage":"1321.3x","numberOfComponentSequences":1,"numberOfContigs":1,"numberOfScaffolds":1,"scaffoldL50":1,"scaffoldN50":4632013,"totalNumberOfChromosomes":1,"totalSequenceLength":"4632013","totalUngappedLength":"4632013"},"averageNucleotideIdentity":{"bestAniMatch":{"ani":99.74,"assembly":"GCA_002024805.1","assemblyCoverage":94.24,"category":"type","organismName":"Elizabethkingia bruuniana","typeAssemblyCoverage":98.46},"category":"category_na","comment":"na","matchStatus":"species_match","submittedAniMatch":{"ani":99.74,"assembly":"GCA_002024805.1","assemblyCoverage":94.24,"category":"type","organismName":"Elizabethkingia bruuniana","typeAssemblyCoverage":98.46},"submittedOrganism":"Elizabethkingia bruuniana","submittedSpecies":"Elizabethkingia bruuniana","taxonomyCheckStatus":"OK"},"checkmInfo":{"checkmMarkerSet":"Elizabethkingia","checkmMarkerSetRank":"genus","checkmSpeciesTaxId":1756149,"checkmVersion":"v1.2.2","completeness":94.43,"completenessPercentile":100.0,"contamination":5.08},"currentAccession":"GCF_016599835.1","organism":{"infraspecificNames":{"strain":"FDAARGOS_1031"},"organismName":"Elizabethkingia bruuniana","taxId":1756149},"pairedAccession":"GCA_016599835.1","sourceDatabase":"SOURCE_DATABASE_REFSEQ"}
{"accession":"GCF_016653615.1","annotationInfo":{"method":"Best-placed reference protein set; GeneMarkS-2+","name":"NCBI Prokaryotic Genome Annotation Pipeline (PGAP)","pipeline":"NCBI Prokaryotic Genome Annotation Pipeline (PGAP)","provider":"NCBI RefSeq","releaseDate":"2024-02-06","softwareVersion":"6.6","stats":{"geneCounts":{"nonCoding":61,"proteinCoding":2957,"pseudogene":20,"total":3038}}},"assemblyInfo":{"assemblyLevel":"Complete Genome","assemblyMethod":"Unicycler v. 0.4.8","assemblyName":"ASM1665361v1","assemblyStatus":"current","assemblyType":"haploid","bioprojectAccession":"PRJNA689002","bioprojectLineage":[{"bioprojects":[{"accession":"PRJNA689002","title":"Entomomonas asaccharolytica strain:F2A Genome sequencing"}]}],"biosample":{"accession":"SAMN17193215","attributes":[{"name":"strain","value":"F2A"},{"name":"host","value":"Acheta domesticus"},{"name":"collection_date","value":"2014-02-02"},{"name":"geo_loc_name","value":"Austria: Vienna"},{"name":"sample_type","value":"whole organism"},{"name":"type-material","value":"type strain of Entomomonas asaccharolytica"}],"bioprojects":[{"accession":"PRJNA689002"}],"description":{"organism":{"organismName":"Entomomonas asaccharolytica","taxId":2785331},"title":"Microbe sample from Entomomonas asaccharolytica"},"lastUpdated":"2022-12-07T21:05:49.885","models":["Microbe, viral or environmental"],"owner":{"contacts":[{}],"name":"Institute of Microbiology"},"package":"Microbe.1.0","publicationDate":"2021-01-01T00:00:00.000","sampleIds":[{"label":"Sample name","value":"Entomomonas sp. F2A"}],"status":{"status":"live","when":"2021-01-01T07:25:11.970"},"submissionDate":"2021-01-01T07:25:11.970"},"comments":"The annotation was added by the NCBI Prokaryotic Genome Annotation Pipeline (PGAP). Information about PGAP can be found here: https://www.ncbi.nlm.nih.gov/genome/annotation_prok/\nBacteria and source DNA available from Dr. Joachim Spergser, Institute of Microbiology, Vetmeduni Vienna","pairedAssembly":{"accession":"GCA_016653615.1","annotationName":"NCBI Prokaryotic Genome Annotation Pipeline (PGAP)","status":"current"},"refseqCategory":"representative genome","releaseDate":"2021-01-17","sequencingTech":"Illumina MiSeq; Oxford Nanopore MinION","submitter":"Institute of Microbiology"},"assemblyStats":{"contigL50":1,"contigN50":3236906,"gcCount":"1178380","gcPercent":36.5,"genomeCoverage":"400.0x","numberOfComponentSequences":1,"numberOfContigs":1,"numberOfScaffolds":1,"scaffoldL50":1,"scaffoldN50":3236906,"totalNumberOfChromosomes":1,"totalSequenceLength":"3236906","totalUngappedLength":"3236906"},"averageNucleotideIdentity":{"bestAniMatch":{"ani":80.4,"assembly":"GCA_003991975.1","assemblyCoverage":10.76,"category":"type","organismName":"Entomomonas moraniae","typeAssemblyCoverage":10.43},"category":"type","comment":"Assembly is the type_strain, mismatch is within genus and expected","matchStatus":"below_threshold_mismatch","submittedOrganism":"Entomomonas asaccharolytica","submittedSpecies":"Entomomonas asaccharolytica","taxonomyCheckStatus":"OK"},"checkmInfo":{"checkmMarkerSet":"Pseudomonadaceae","checkmMarkerSetRank":"family","checkmSpeciesTaxId":2785331,"checkmVersion":"v1.2.2","completeness":82.51,"completenessPercentile":100.0,"contamination":1.39},"currentAccession":"GCF_016653615.1","organism":{"infraspecificNames":{"strain":"F2A"},"organismName":"Entomomonas asaccharolytica","taxId":2785331},"pairedAccession":"GCA_016653615.1","sourceDatabase":"SOURCE_DATABASE_REFSEQ","typeMaterial":{"typeDisplayText":"assembly from type material","typeLabel":"TYPE_MATERIAL"}}
{"accession":"GCF_016698645.1","annotationInfo":{"method":"Best-placed reference protein set; GeneMarkS-2+","name":"NCBI Prokaryotic Genome Annotation Pipeline (PGAP)","pipeline":"NCBI Prokaryotic Genome Annotation Pipeline (PGAP)","provider":"NCBI RefSeq","releaseDate":"2024-01-18","softwareVersion":"6.6","stats":{"geneCounts":{"nonCoding":52,"proteinCoding":3409,"pseudogene":17,"total":3478}}},"assemblyInfo":{"assemblyLevel":"Chromosome","assemblyMethod":"SPAdes v. 3.12","assemblyName":"ASM1669864v1","assemblyStatus":"current","assemblyType":"haploid","bioprojectAccession":"PRJNA689951","bioprojectLineage":[{"bioprojects":[{"accession":"PRJNA689951","title":"Devosia oryziradicis Genome sequencing and assembly"}]}],"biosample":{"accession":"SAMN17222285","attributes":[{"name":"strain","value":"G19"},{"name":"isolation_source","value":"Plant"},{"name":"collection_date","value":"2020-05-18"},{"name":"geo_loc_name","value":"South Korea"},{"name":"sample_type","value":"single cell"},{"name":"type-material","value":"type strain of Devosia oryziradicis"}],"bioprojects":[{"accession":"PRJNA689951"}],"description":{"organism":{"organismName":"Devosia oryziradicis","taxId":2801335},"title":"Microbe sample from Devosia sp. G19"},"lastUpdated":"2021-12-30T21:05:11.824","models":["Microbe, viral or environmental"],"owner":{"contacts":[{}],"name":"Dongguk University, Biomedi Campus"},"package":"Microbe.1.0","publicationDate":"2021-01-06T00:00:00.000","sampleIds":[{"label":"Sample name","value":"Devosia sp G19"}],"status":{"status":"live","when":"2021-01-06T12:30:08.770"},"submissionDate":"2021-01-06T03:15:08.170"},"comments":"The annotation was added by the NCBI Prokaryotic Genome Annotation Pipeline (PGAP). Information about PGAP can be found here: https://www.ncbi.nlm.nih.gov/genome/annotation_prok/\nChromosome not circularized","pairedAssembly":{"accession":"GCA_016698645.1","annotationName":"NCBI Prokaryotic Genome Annotation Pipeline (PGAP)","status":"current"},"refseqCategory":"representative genome","releaseDate":"2021-01-19","sequencingTech":"Illumina HiSeq","submitter":"Dongguk University, Biomedi Campus"},"assemblyStats":{"contigL50":1,"contigN50":3495420,"gcCount":"2228375","gcPercent":64.0,"genomeCoverage":"151.0x","numberOfComponentSequences":1,"numberOfContigs":1,"numberOfScaffolds":1,"scaffoldL50":1,"scaffoldN50":3495520,"totalNumberOfChromosomes":1,"totalSequenceLength":"3495520","totalUngappedLength":"3495420"},"averageNucleotideIdentity":{"bestAniMatch":{"ani":84.12,"assembly":"GCA_007859655.1","assemblyCoverage":50.53,"category":"type","organismName":"Devosia ginsengisoli","typeAssemblyCoverage":39.42},"category":"type","comment":"Assembly is the type_strain, mismatch is within genus and expected","matchStatus":"below_threshold_mismatch","submittedOrganism":"Devosia oryziradicis","submittedSpecies":"Devosia oryziradicis","taxonomyCheckStatus":"OK"},"checkmInfo":{"checkmMarkerSet":"Rhizobiales","checkmMarkerSetRank":"order","checkmSpeciesTaxId":2801335,"checkmVersion":"v1.2.2","completeness":98.28,"completenessPercentile":100.0,"contamination":0.41},"currentAccession":"GCF_016698645.1","organism":{"infraspecificNames":{"strain":"G19"},"organismName":"Devosia oryziradicis","taxId":2801335},"pairedAccession":"GCA_016698645.1","sourceDatabase":"SOURCE_DATABASE_REFSEQ","typeMaterial":{"typeDisplayText":"assembly from type material","typeLabel":"TYPE_MATERIAL"}}
{"accession":"GCF_016698665.1","annotationInfo":{"method":"Best-placed reference protein set; GeneMarkS-2+","name":"NCBI Prokaryotic Genome Annotation Pipeline (PGAP)","pipeline":"NCBI Prokaryotic Genome Annotation Pipeline (PGAP)","provider":"NCBI RefSeq","releaseDate":"2024-01-18","softwareVersion":"6.6","stats":{"geneCounts":{"nonCoding":52,"proteinCoding":3419,"pseudogene":14,"total":3485}}},"assemblyInfo":{"assemblyLevel":"Chromosome","assemblyMethod":"SPAdes v. 3.12","assemblyName":"ASM1669866v1","assemblyStatus":"current","assemblyType":"haploid","bioprojectAccession":"PRJNA689950","bioprojectLineage":[{"bioprojects":[{"accession":"PRJNA689950","title":"Devosia rhizoryzae Genome sequencing and assembly"}]}],"biosample":{"accession":"SAMN17222282","attributes":[{"name":"strain","value":"LEGU1"},{"name":"isolation_source","value":"Plant"},{"name":"collection_date","value":"2020-05-18"},{"name":"geo_loc_name","value":"South Korea"},{"name":"sample_type","value":"single cell"},{"name":"type-material","value":"type strain of Devosia rhizoryzae"}],"bioprojects":[{"accession":"PRJNA689950"}],"description":{"organism":{"organismName":"Devosia rhizoryzae","taxId":2774137},"title":"Microbe sample from Devosia sp. LEGU1"},"lastUpdated":"2021-12-30T21:05:11.755","models":["Microbe, viral or environmental"],"owner":{"contacts":[{}],"name":"Dongguk University, Biomedi Campus"},"package":"Microbe.1.0","publicationDate":"2021-01-06T00:00:00.000","sampleIds":[{"label":"Sample name","value":"Devosia sp. LEGU1 Genome sequencing and assembly"}],"status":{"status":"live","when":"2021-01-06T03:13:06.431"},"submissionDate":"2021-01-06T03:13:06.430"},"comments":"The annotation was added by the NCBI Prokaryotic Genome Annotation Pipeline (PGAP). Information about PGAP can be found here: https://www.ncbi.nlm.nih.gov/genome/annotation_prok/\nChromosome not circularized","pairedAssembly":{"accession":"GCA_016698665.1","annotationName":"NCBI Prokaryotic Genome Annotation Pipeline (PGAP)","status":"current"},"refseqCategory":"representative genome","releaseDate":"2021-01-19","sequencingTech":"Illumina HiSeq","submitter":"Dongguk University, Biomedi Campus"},"assemblyStats":{"contigL50":1,"contigN50":3524878,"gcCount":"2190005","gcPercent":62.0,"genomeCoverage":"151.0x","numberOfComponentSequences":1,"numberOfContigs":1,"numberOfScaffolds":1,"scaffoldL50":1,"scaffoldN50":3524978,"totalNumberOfChromosomes":1,"totalSequenceLength":"3524978","totalUngappedLength":"3524878"},"averageNucleotideIdentity":{"bestAniMatch":{"ani":90.72,"assembly":"GCA_011058215.1","assemblyCoverage":76.56,"category":"type","organismName":"Devosia aurantiaca","typeAssemblyCoverage":73.08},"category":"type","comment":"Assembly is the type_strain, mismatch is within genus and expected","matchStatus":"below_threshold_mismatch","submittedOrganism":"Devosia rhizoryzae","submittedSpecies":"Devosia rhizoryzae","taxonomyCheckStatus":"OK"},"checkmInfo":{"checkmMarkerSet":"Rhizobiales","checkmMarkerSetRank":"order","checkmSpeciesTaxId":2774137,"checkmVersion":"v1.2.2","completeness":97.43,"completenessPercentile":100.0,"contamination":0.41},"currentAccession":"GCF_016698665.1","organism":{"infraspecificNames":{"strain":"LEGU1"},"organismName":"Devosia rhizoryzae","taxId":2774137},"pairedAccession":"GCA_016698665.1","sourceDatabase":"SOURCE_DATABASE_REFSEQ","typeMaterial":{"typeDisplayText":"assembly from type material","typeLabel":"TYPE_MATERIAL"}}
{"accession":"GCF_016865235.1","annotationInfo":{"method":"Best-placed reference protein set; GeneMarkS-2+","name":"GCF_016865235.1-RS_2024_03_28","pipeline":"NCBI Prokaryotic Genome Annotation Pipeline (PGAP)","provider":"NCBI RefSeq","releaseDate":"2024-03-28","softwareVersion":"6.7","stats":{"geneCounts":{"nonCoding":58,"proteinCoding":4142,"pseudogene":9,"total":4209}}},"assemblyInfo":{"assemblyLevel":"Complete Genome","assemblyMethod":"Unicycler v. 0.4.8","assemblyName":"ASM1686523v1","assemblyStatus":"current","assemblyType":"haploid","bioprojectAccession":"PRJNA669659","bioprojectLineage":[{"bioprojects":[{"accession":"PRJNA669659","title":"species belong to genera Rhodanobacter and Dyella Genome sequencing and assembly"}]}],"biosample":{"accession":"SAMN16484694","attributes":[{"name":"strain","value":"DHOB09"},{"name":"isolation_source","value":"soil"},{"name":"collection_date","value":"2020"},{"name":"geo_loc_name","value":"China: Guangdong"},{"name":"sample_type","value":"cell culture"},{"name":"type-material","value":"type strain of Dyella caseinilytica"}],"bioprojects":[{"accession":"PRJNA669659"}],"description":{"organism":{"organismName":"Dyella caseinilytica","taxId":1849581},"title":"Microbe sample from Dyella caseinilytica"},"lastUpdated":"2021-02-12T18:39:13.703","models":["Microbe, viral or environmental"],"owner":{"contacts":[{}],"name":"SUN YAT-SEN UNIVERSITY"},"package":"Microbe.1.0","publicationDate":"2021-02-12T18:39:13.703","sampleIds":[{"label":"Sample name","value":"Dyella  caseinilytica DHOB09"}],"status":{"status":"live","when":"2021-02-12T18:39:13.703"},"submissionDate":"2020-10-20T12:55:06.440"},"comments":"The annotation was added by the NCBI Prokaryotic Genome Annotation Pipeline (PGAP). Information about PGAP can be found here: https://www.ncbi.nlm.nih.gov/genome/annotation_prok/","pairedAssembly":{"accession":"GCA_016865235.1","annotationName":"NCBI Prokaryotic Genome Annotation Pipeline (PGAP)","status":"current"},"refseqCategory":"representative genome","releaseDate":"2021-02-11","sequencingTech":"Oxford Nanopore MinION","submitter":"SUN YAT-SEN UNIVERSITY"},"assemblyStats":{"contigL50":1,"contigN50":4812204,"gcCount":"2866516","gcPercent":59.5,"genomeCoverage":"204.0x","numberOfComponentSequences":1,"numberOfContigs":1,"numberOfScaffolds":1,"scaffoldL50":1,"scaffoldN50":4812204,"totalNumberOfChromosomes":1,"totalSequenceLength":"4812204","totalUngappedLength":"4812204"},"averageNucleotideIdentity":{"bestAniMatch":{"ani":99.99,"assembly":"GCA_014642815.1","assemblyCoverage":99.97,"category":"type","organismName":"Dyella caseinilytica","typeAssemblyCoverage":99.88},"category":"type","comment":"na","matchStatus":"species_match","submittedAniMatch":{"ani":99.99,"assembly":"GCA_014642815.1","assemblyCoverage":99.97,"category":"type","organismName":"Dyella caseinilytica","typeAssemblyCoverage":99.88},"submittedOrganism":"Dyella caseinilytica","submittedSpecies":"Dyella caseinilytica","taxonomyCheckStatus":"OK"},"checkmInfo":{"checkmMarkerSet":"Xanthomonadales","checkmMarkerSetRank":"order","checkmSpeciesTaxId":1849581,"checkmVersion":"v1.2.2","completeness":99.53,"completenessPercentile":100.0,"contamination":1.17},"currentAccession":"GCF_016865235.1","organism":{"infraspecificNames":{"strain":"DHOB09"},"organismName":"Dyella caseinilytica","taxId":1849581},"pairedAccession":"GCA_016865235.1","sourceDatabase":"SOURCE_DATABASE_REFSEQ","typeMaterial":{"typeDisplayText":"assembly from type material","typeLabel":"TYPE_MATERIAL"}}
{"accession":"GCF_016894445.1","annotationInfo":{"method":"Best-placed reference protein set; GeneMarkS-2+","name":"NCBI Prokaryotic Genome Annotation Pipeline (PGAP)","pipeline":"NCBI Prokaryotic Genome Annotation Pipeline (PGAP)","provider":"NCBI RefSeq","releaseDate":"2023-09-17","softwareVersion":"6.6","stats":{"geneCounts":{"nonCoding":52,"proteinCoding":4981,"pseudogene":8,"total":5041}}},"assemblyInfo":{"assemblyLevel":"Complete Genome","assemblyMethod":"HGAP v. V6.0.0.47841","assemblyName":"ASM1689444v1","assemblyStatus":"current","assemblyType":"haploid","bioprojectAccession":"PRJNA640991","bioprojectLineage":[{"bioprojects":[{"accession":"PRJNA640991","title":"Dyadobacter sandarakinus strain:Q3-56 Genome sequencing"}]}],"biosample":{"accession":"SAMN15339575","attributes":[{"name":"strain","value":"Q3-56"},{"name":"isolation_source","value":"missing"},{"name":"collection_date","value":"2019"},{"name":"geo_loc_name","value":"Norway"},{"name":"sample_type","value":"whole organism"},{"name":"type-material","value":"type strain of Dyadobacter sandarakinus"}],"bioprojects":[{"accession":"PRJNA640991"}],"description":{"organism":{"organismName":"Dyadobacter sandarakinus","taxId":2747268},"title":"Microbe sample from Dyadobacter sandarakinus"},"lastUpdated":"2021-12-08T21:05:07.815","models":["Microbe, viral or environmental"],"owner":{"contacts":[{}],"name":"Wuhan University"},"package":"Microbe.1.0","publicationDate":"2021-02-17T00:00:00.000","sampleIds":[{"label":"Sample name","value":"Q3-56"}],"status":{"status":"live","when":"2021-02-17T18:38:45.350"},"submissionDate":"2020-06-22T06:37:03.266"},"comments":"The annotation was added by the NCBI Prokaryotic Genome Annotation Pipeline (PGAP). Information about PGAP can be found here: https://www.ncbi.nlm.nih.gov/genome/annotation_prok/","pairedAssembly":{"accession":"GCA_016894445.1","annotationName":"NCBI Prokaryotic Genome Annotation Pipeline (PGAP)","status":"current"},"refseqCategory":"representative genome","releaseDate":"2021-02-16","sequencingTech":"PacBio RSII","submitter":"Wuhan University"},"assemblyStats":{"contigL50":1,"contigN50":6071216,"gcCount":"2982325","gcPercent":49.0,"genomeCoverage":"68.2x","numberOfComponentSequences":1,"numberOfContigs":1,"numberOfScaffolds":1,"scaffoldL50":1,"scaffoldN50":6071216,"totalNumberOfChromosomes":1,"totalSequenceLength":"6071216","totalUngappedLength":"6071216"},"averageNucleotideIdentity":{"bestAniMatch":{"ani":81.37,"assembly":"GCA_005860805.1","assemblyCoverage":7.38,"category":"type","organismName":"Dyadobacter luticola","typeAssemblyCoverage":6.99},"category":"type","comment":"Assembly is the type_strain, no match is expected","matchStatus":"low_coverage","submittedOrganism":"Dyadobacter sandarakinus","submittedSpecies":"Dyadobacter sandarakinus","taxonomyCheckStatus":"OK"},"checkmInfo":{"checkmMarkerSet":"Dyadobacter","checkmMarkerSetRank":"genus","checkmSpeciesTaxId":2747268,"checkmVersion":"v1.2.2","completeness":94.48,"completenessPercentile":100.0,"contamination":2.55},"currentAccession":"GCF_016894445.1","organism":{"infraspecificNames":{"strain":"Q3-56"},"organismName":"Dyadobacter sandarakinus","taxId":2747268},"pairedAccession":"GCA_016894445.1","sourceDatabase":"SOURCE_DATABASE_REFSEQ","typeMaterial":{"typeDisplayText":"assembly from type material","typeLabel":"TYPE_MATERIAL"}}
{"accession":"GCF_016900595.1","annotationInfo":{"method":"Best-placed reference protein set; GeneMarkS-2+","name":"NCBI Prokaryotic Genome Annotation Pipeline (PGAP)","pipeline":"NCBI Prokaryotic Genome Annotation Pipeline (PGAP)","provider":"NCBI RefSeq","releaseDate":"2024-02-29","softwareVersion":"6.6","stats":{"geneCounts":{"nonCoding":76,"proteinCoding":2920,"pseudogene":35,"total":3031}}},"assemblyInfo":{"assemblyLevel":"Contig","assemblyMethod":"SPAdes v. 3.11.1","assemblyName":"ASM1690059v1","assemblyStatus":"current","assemblyType":"haploid","bioprojectAccession":"PRJNA377666","bioprojectLineage":[{"bioprojects":[{"accession":"PRJNA377666","parentAccessions":["PRJNA608517"],"title":"Whole genome sequencing of chicken gut anaerobes"},{"accession":"PRJNA608517","title":"The Lactobacillus genus, a use case for Bactopia."}]}],"biosample":{"accession":"SAMN14913605","attributes":[{"name":"ref_biomaterial","value":"missing"},{"name":"collection_date","value":"2018"},{"name":"host_body_habitat","value":"caecum"},{"name":"isol_growth_condt","value":"missing"},{"name":"geo_loc_name","value":"not applicable"},{"name":"num_replicons","value":"not applicable"},{"name":"lat_lon","value":"not applicable"},{"name":"biotic_relationship","value":"commensal"},{"name":"strain","value":"An773"},{"name":"health_state","value":"healthy"},{"name":"host","value":"Gallus gallus"},{"name":"env_broad_scale","value":"not applicable"},{"name":"env_local_scale","value":"not applicable"},{"name":"env_medium","value":"not applicable"},{"name":"oxy_stat_samp","value":"anaerobic"},{"name":"description2","value":"Eubacterium fissicatena An773"}],"bioprojects":[{"accession":"PRJNA377666"}],"description":{"comment":"Keywords: GSC:MIxS;MIGS:6.0","organism":{"organismName":"Faecalicatena fissicatena","taxId":290055},"title":"MIGS Cultured Bacterial/Archaeal sample from Faecalicatena fissicatena"},"lastUpdated":"2022-04-25T11:57:14.121","models":["MIGS.ba","MIGS/MIMS/MIMARKS.host-associated"],"owner":{"contacts":[{}],"name":"Veterinary Research Institute"},"package":"MIGS.ba.host-associated.6.0","publicationDate":"2020-05-13T00:00:00.000","sampleIds":[{"label":"Sample name","value":"Eubacterium fissicatena An773"},{"db":"SRA","value":"SRS6659539"}],"status":{"status":"live","when":"2020-05-13T15:34:05.913"},"submissionDate":"2020-05-13T15:34:05.910"},"comments":"The annotation was added by the NCBI Prokaryotic Genome Annotation Pipeline (PGAP). Information about PGAP can be found here: https://www.ncbi.nlm.nih.gov/genome/annotation_prok/","pairedAssembly":{"accession":"GCA_016900595.1","annotationName":"NCBI Prokaryotic Genome Annotation Pipeline (PGAP)","status":"current"},"refseqCategory":"representative genome","releaseDate":"2021-02-16","sequencingTech":"Illumina NextSeq","submitter":"Veterinary Research Institute"},"assemblyStats":{"contigL50":6,"contigN50":210213,"gcCount":"1664444","gcPercent":53.5,"genomeCoverage":"210.0x","numberOfComponentSequences":45,"numberOfContigs":45,"totalSequenceLength":"3118757","totalUngappedLength":"3118757"},"averageNucleotideIdentity":{"bestAniMatch":{"ani":87.39,"assembly":"GCA_900120345.1","assemblyCoverage":62.14,"category":"suspected_type","organismName":"Lachnoclostridium phocaeense","typeAssemblyCoverage":55.36},"category":"category_na","comment":"na","matchStatus":"below_threshold_mismatch","submittedOrganism":"Faecalicatena fissicatena","submittedSpecies":"Faecalicatena fissicatena","taxonomyCheckStatus":"Inconclusive"},"checkmInfo":{"checkmMarkerSet":"Lachnospiraceae","checkmMarkerSetRank":"family","checkmSpeciesTaxId":290055,"checkmVersion":"v1.2.2","completeness":98.75,"completenessPercentile":12.5,"contamination":1.38},"currentAccession":"GCF_016900595.1","organism":{"infraspecificNames":{"strain":"An773"},"organismName":"Faecalicatena fissicatena","taxId":290055},"pairedAccession":"GCA_016900595.1","sourceDatabase":"SOURCE_DATABASE_REFSEQ","wgsInfo":{"masterWgsUrl":"https://www.ncbi.nlm.nih.gov/nuccore/JACLYY000000000.1","wgsContigsUrl":"https://www.ncbi.nlm.nih.gov/Traces/wgs/JACLYY01","wgsProjectAccession":"JACLYY01"}}
{"accession":"GCF_016905005.1","annotationInfo":{"method":"Best-placed reference protein set; GeneMarkS-2+","name":"GCF_016905005.1-RS_2024_03_28","pipeline":"NCBI Prokaryotic Genome Annotation Pipeline (PGAP)","provider":"NCBI RefSeq","releaseDate":"2024-03-28","softwareVersion":"6.7","stats":{"geneCounts":{"nonCoding":58,"proteinCoding":4226,"pseudogene":23,"total":4307}}},"assemblyInfo":{"assemblyLevel":"Contig","assemblyMethod":"Velvet v. 1.2.10","assemblyName":"ASM1690500v1","assemblyStatus":"current","assemblyType":"haploid","bioprojectAccession":"PRJNA669659","bioprojectLineage":[{"bioprojects":[{"accession":"PRJNA669659","title":"species belong to genera Rhodanobacter and Dyella Genome sequencing and assembly"}]}],"biosample":{"accession":"SAMN16484698","attributes":[{"name":"strain","value":"THG-B117"},{"name":"isolation_source","value":"soil"},{"name":"collection_date","value":"2018"},{"name":"geo_loc_name","value":"South Korea: Hoengseong"},{"name":"sample_type","value":"cell culture"},{"name":"type-material","value":"type strain of Dyella kyungheensis"}],"bioprojects":[{"accession":"PRJNA669659"}],"description":{"organism":{"organismName":"Dyella kyungheensis","taxId":1242174},"title":"Microbe sample from Dyella kyungheensis"},"lastUpdated":"2021-02-19T00:40:13.563","models":["Microbe, viral or environmental"],"owner":{"contacts":[{}],"name":"SUN YAT-SEN UNIVERSITY"},"package":"Microbe.1.0","publicationDate":"2021-02-19T00:40:13.563","sampleIds":[{"label":"Sample name","value":"Dyella  kyungheensis THG-B117"}],"status":{"status":"live","when":"2021-02-19T00:40:13.563"},"submissionDate":"2020-10-20T12:55:06.513"},"comments":"The annotation was added by the NCBI Prokaryotic Genome Annotation Pipeline (PGAP). Information about PGAP can be found here: https://www.ncbi.nlm.nih.gov/genome/annotation_prok/","pairedAssembly":{"accession":"GCA_016905005.1","annotationName":"NCBI Prokaryotic Genome Annotation Pipeline (PGAP)","status":"current"},"refseqCategory":"representative genome","releaseDate":"2021-02-17","sequencingTech":"Illumina HiSeq","submitter":"SUN YAT-SEN UNIVERSITY"},"assemblyStats":{"contigL50":3,"contigN50":630098,"gcCount":"3122244","gcPercent":64.5,"genomeCoverage":"922.0x","numberOfComponentSequences":35,"numberOfContigs":35,"totalSequenceLength":"4844718","totalUngappedLength":"4844718"},"averageNucleotideIdentity":{"bestAniMatch":{"ani":87.45,"assembly":"GCA_001010355.1","assemblyCoverage":61.94,"category":"type","organismName":"Dyella japonica","typeAssemblyCoverage":70.81},"category":"type","comment":"Assembly is the type_strain, mismatch is within genus and expected","matchStatus":"below_threshold_mismatch","submittedOrganism":"Dyella kyungheensis","submittedSpecies":"Dyella kyungheensis","taxonomyCheckStatus":"OK"},"checkmInfo":{"checkmMarkerSet":"Xanthomonadales","checkmMarkerSetRank":"order","checkmSpeciesTaxId":1242174,"checkmVersion":"v1.2.2","completeness":100.0,"completenessPercentile":100.0,"contamination":0.63},"currentAccession":"GCF_016905005.1","organism":{"infraspecificNames":{"strain":"THG-B117"},"organismName":"Dyella kyungheensis","taxId":1242174},"pairedAccession":"GCA_016905005.1","sourceDatabase":"SOURCE_DATABASE_REFSEQ","typeMaterial":{"typeDisplayText":"assembly from type material","typeLabel":"TYPE_MATERIAL"},"wgsInfo":{"masterWgsUrl":"https://www.ncbi.nlm.nih.gov/nuccore/JADIKC000000000.1","wgsContigsUrl":"https://www.ncbi.nlm.nih.gov/Traces/wgs/JADIKC01","wgsProjectAccession":"JADIKC01"}}
{"accession":"GCF_016909125.1","annotationInfo":{"method":"Best-placed reference protein set; GeneMarkS-2+","name":"GCF_016909125.1-RS_2024_03_28","pipeline":"NCBI Prokaryotic Genome Annotation Pipeline (PGAP)","provider":"NCBI RefSeq","releaseDate":"2024-03-28","softwareVersion":"6.7","stats":{"geneCounts":{"nonCoding":61,"proteinCoding":2503,"pseudogene":58,"total":2622}}},"assemblyInfo":{"assemblyLevel":"Contig","assemblyMethod":"SPAdes v. 3.14.1","assemblyName":"ASM1690912v1","assemblyStatus":"current","assemblyType":"haploid","bioprojectAccession":"PRJNA695637","bioprojectLineage":[{"bioprojects":[{"accession":"PRJNA695637","title":"Enterococcus lemanii DSM 105069 genome sequencing"}]}],"biosample":{"accession":"SAMN17620067","attributes":[{"name":"geo_loc_name","value":"missing"},{"name":"lat_lon","value":"missing"},{"name":"num_replicons","value":"missing"},{"name":"isol_growth_condt","value":"missing"},{"name":"env_broad_scale","value":"missing"},{"name":"culture_collection","value":"DSM:105069"},{"name":"strain","value":"DSM 105069"},{"name":"ref_biomaterial","value":"missing"},{"name":"env_local_scale","value":"missing"},{"name":"collection_date","value":"missing"},{"name":"env_medium","value":"missing"},{"name":"host","value":"not applicable"},{"name":"isolation_source","value":"missing"},{"name":"type-material","value":"type strain of Enterococcus lemanii"}],"bioprojects":[{"accession":"PRJNA695637"}],"description":{"comment":"Keywords: GSC:MIxS;MIGS:6.0","organism":{"organismName":"Enterococcus lemanii","taxId":1159752},"title":"Enterococcus lemanii DSM 105069"},"lastUpdated":"2023-03-19T05:21:17.289","models":["MIGS.ba"],"owner":{"name":"DOE Joint Genome Institute"},"package":"MIGS.ba.6.0","publicationDate":"2021-01-28T00:00:00.000","sampleIds":[{"db":"SRA","value":"SRS12566008"},{"db":"DOE Joint Genome Institute","value":"Gp0505788"}],"status":{"status":"live","when":"2021-01-28T19:44:02.955"},"submissionDate":"2021-01-28T19:44:02.953"},"pairedAssembly":{"accession":"GCA_016909125.1","annotationName":"Annotation submitted by DOE Joint Genome Institute","status":"current"},"refseqCategory":"representative genome","releaseDate":"2021-02-19","sequencingTech":"Illumina","submitter":"DOE Joint Genome Institute"},"assemblyStats":{"contigL50":18,"contigN50":52485,"gcCount":"1013127","gcPercent":37.0,"genomeCoverage":"214.0x","numberOfComponentSequences":74,"numberOfContigs":74,"totalSequenceLength":"2720315","totalUngappedLength":"2720315"},"averageNucleotideIdentity":{"bestAniMatch":{"ani":97.3,"assembly":"GCA_900258485.1","assemblyCoverage":0.76,"category":"type","organismName":"Helcococcus massiliensis","typeAssemblyCoverage":1.51},"category":"type","comment":"Assembly is the type_strain, no match is expected","matchStatus":"low_coverage","submittedOrganism":"Enterococcus lemanii","submittedSpecies":"Enterococcus lemanii","taxonomyCheckStatus":"OK"},"checkmInfo":{"checkmMarkerSet":"Enterococcus","checkmMarkerSetRank":"genus","checkmSpeciesTaxId":1159752,"checkmVersion":"v1.2.2","completeness":91.78,"completenessPercentile":100.0,"contamination":2.14},"currentAccession":"GCF_016909125.1","organism":{"infraspecificNames":{"strain":"DSM 105069"},"organismName":"Enterococcus lemanii","taxId":1159752},"pairedAccession":"GCA_016909125.1","sourceDatabase":"SOURCE_DATABASE_REFSEQ","typeMaterial":{"typeDisplayText":"assembly from type material","typeLabel":"TYPE_MATERIAL"},"wgsInfo":{"masterWgsUrl":"https://www.ncbi.nlm.nih.gov/nuccore/JAFBFD000000000.1","wgsContigsUrl":"https://www.ncbi.nlm.nih.gov/Traces/wgs/JAFBFD01","wgsProjectAccession":"JAFBFD01"}}
{"accession":"GCF_016918765.2","annotationInfo":{"method":"Best-placed reference protein set; GeneMarkS-2+","name":"NCBI Prokaryotic Genome Annotation Pipeline (PGAP)","pipeline":"NCBI Prokaryotic Genome Annotation Pipeline (PGAP)","provider":"NCBI RefSeq","releaseDate":"2023-07-16","softwareVersion":"6.5","stats":{"geneCounts":{"nonCoding":59,"proteinCoding":3377,"pseudogene":17,"total":3453}}},"assemblyInfo":{"assemblyLevel":"Complete Genome","assemblyMethod":"HGAP v. 2.3","assemblyName":"ASM1691876v2","assemblyStatus":"current","assemblyType":"haploid","bioprojectAccession":"PRJNA695359","bioprojectLineage":[{"bioprojects":[{"accession":"PRJNA695359","title":"ALGEA associated microbiome"}]}],"biosample":{"accession":"SAMN17612306","attributes":[{"name":"collection_date","value":"2020-10"},{"name":"geo_loc_name","value":"South Korea: East China Sea"},{"name":"strain","value":"R2A-3"},{"name":"host","value":"Dinoflagellate"},{"name":"isolation_source","value":"algal culture"},{"name":"sample_type","value":"cell culture"},{"name":"culture_collection","value":"KCTC:82469"},{"name":"type-material","value":"type strain of Flagellatimonas centrodinii"}],"bioprojects":[{"accession":"PRJNA695359"}],"description":{"organism":{"organismName":"Flagellatimonas centrodinii","taxId":2806210},"title":"Microbe sample from Flagellatimonas centrodinii"},"lastUpdated":"2022-07-15T07:57:23.026","models":["Microbe, viral or environmental"],"owner":{"contacts":[{}],"name":"Korea Research Institute of Bioscience and Biotechnology"},"package":"Microbe.1.0","publicationDate":"2021-02-02T00:00:00.000","sampleIds":[{"label":"Sample name","value":"Punctamonas"}],"status":{"status":"live","when":"2021-02-02T13:51:12.691"},"submissionDate":"2021-01-28T00:16:04.693"},"comments":"The annotation was added by the NCBI Prokaryotic Genome Annotation Pipeline (PGAP). Information about PGAP can be found here: https://www.ncbi.nlm.nih.gov/genome/annotation_prok/","pairedAssembly":{"accession":"GCA_016918765.2","annotationName":"NCBI Prokaryotic Genome Annotation Pipeline (PGAP)","status":"current"},"refseqCategory":"representative genome","releaseDate":"2022-02-23","sequencingTech":"Illumina","submitter":"Korea Research Institute of Bioscience and Biotechnology"},"assemblyStats":{"contigL50":1,"contigN50":3462334,"gcCount":"2351234","gcPercent":65.0,"genomeCoverage":"12.0x","numberOfComponentSequences":2,"numberOfContigs":2,"numberOfScaffolds":2,"scaffoldL50":1,"scaffoldN50":3462334,"totalNumberOfChromosomes":2,"totalSequenceLength":"3608892","totalUngappedLength":"3608892"},"averageNucleotideIdentity":{"bestAniMatch":{"ani":84.49,"assembly":"GCA_000733765.1","assemblyCoverage":2.5,"category":"type","organismName":"Algiphilus aromaticivorans","typeAssemblyCoverage":2.37},"category":"type","comment":"Assembly is the type_strain, no match is expected","matchStatus":"low_coverage","submittedOrganism":"Flagellatimonas centrodinii","submittedSpecies":"Flagellatimonas centrodinii","taxonomyCheckStatus":"OK"},"checkmInfo":{"checkmMarkerSet":"Sinobacteraceae","checkmMarkerSetRank":"family","checkmSpeciesTaxId":2806210,"checkmVersion":"v1.2.2","completeness":81.94,"completenessPercentile":100.0,"contamination":4.42},"currentAccession":"GCF_016918765.2","organism":{"infraspecificNames":{"strain":"R2A-3"},"organismName":"Flagellatimonas centrodinii","taxId":2806210},"pairedAccession":"GCA_016918765.2","sourceDatabase":"SOURCE_DATABASE_REFSEQ","typeMaterial":{"typeDisplayText":"assembly from type material","typeLabel":"TYPE_MATERIAL"}}
{"accession":"GCF_017313275.1","annotationInfo":{"method":"Best-placed reference protein set; GeneMarkS-2+","name":"NCBI Prokaryotic Genome Annotation Pipeline (PGAP)","pipeline":"NCBI Prokaryotic Genome Annotation Pipeline (PGAP)","provider":"NCBI RefSeq","releaseDate":"2024-03-03","softwareVersion":"6.6","stats":{"geneCounts":{"nonCoding":47,"proteinCoding":3600,"pseudogene":6,"total":3653}}},"assemblyInfo":{"assemblyLevel":"Scaffold","assemblyMethod":"SOAPdenovo v. 1.05","assemblyName":"ASM1731327v1","assemblyStatus":"current","assemblyType":"haploid","bioprojectAccession":"PRJNA706591","bioprojectLineage":[{"bioprojects":[{"accession":"PRJNA706591","title":"Flagellimonas lutimaris strain:BC31-3-A3 Genome sequencing and assembly"}]}],"biosample":{"accession":"SAMN18138914","attributes":[{"name":"strain","value":"BC31-3-A3"},{"name":"isolation_source","value":"deep ocean sediments"},{"name":"collection_date","value":"2018-09-19"},{"name":"geo_loc_name","value":"Pacific Ocean"},{"name":"sample_type","value":"deep ocean sediment"},{"name":"type-material","value":"type strain of Muricauda profundi"}],"bioprojects":[{"accession":"PRJNA706591"}],"description":{"organism":{"organismName":"Flagellimonas profundi","taxId":2915620},"title":"Microbe sample from Flagellimonas profundi"},"lastUpdated":"2024-03-05T21:07:23.983","models":["Microbe, viral or environmental"],"owner":{"contacts":[{}],"name":"Third Institute of Oceanography, Ministry of Natural Resources of China"},"package":"Microbe.1.0","publicationDate":"2021-03-04T00:00:00.000","sampleIds":[{"label":"Sample name","value":"BC31"}],"status":{"status":"live","when":"2021-03-04T10:07:32.100"},"submissionDate":"2021-03-04T10:07:32.100"},"comments":"The annotation was added by the NCBI Prokaryotic Genome Annotation Pipeline (PGAP). Information about PGAP can be found here: https://www.ncbi.nlm.nih.gov/genome/annotation_prok/","pairedAssembly":{"accession":"GCA_017313275.1","annotationName":"NCBI Prokaryotic Genome Annotation Pipeline (PGAP)","status":"current"},"refseqCategory":"representative genome","releaseDate":"2021-03-09","sequencingTech":"Illumina HiSeq","submitter":"Third Institute of Oceanography, Ministry of Natural Resources of China"},"assemblyStats":{"contigL50":2,"contigN50":558801,"gcCount":"1667488","gcPercent":41.5,"genomeCoverage":"100.0x","numberOfComponentSequences":11,"numberOfContigs":14,"numberOfScaffolds":11,"scaffoldL50":2,"scaffoldN50":990375,"totalSequenceLength":"4008776","totalUngappedLength":"4008485"},"averageNucleotideIdentity":{"bestAniMatch":{"ani":94.74,"assembly":"GCA_017313105.1","assemblyCoverage":79.45,"category":"type","organismName":"[Muricauda] lutisoli","typeAssemblyCoverage":93.03},"category":"type","comment":"na","matchStatus":"below_threshold_mismatch","submittedOrganism":"Flagellimonas profundi","submittedSpecies":"Flagellimonas profundi","taxonomyCheckStatus":"Inconclusive"},"checkmInfo":{"checkmMarkerSet":"Flavobacteriaceae","checkmMarkerSetRank":"family","checkmSpeciesTaxId":2915620,"checkmVersion":"v1.2.2","completeness":99.68,"completenessPercentile":100.0,"contamination":0.81},"currentAccession":"GCF_017313275.1","organism":{"infraspecificNames":{"strain":"BC31-3-A3"},"organismName":"Flagellimonas profundi","taxId":2915620},"pairedAccession":"GCA_017313275.1","sourceDatabase":"SOURCE_DATABASE_REFSEQ","typeMaterial":{"typeDisplayText":"assembly from type material","typeLabel":"TYPE_MATERIAL"},"wgsInfo":{"masterWgsUrl":"https://www.ncbi.nlm.nih.gov/nuccore/JAFLNM000000000.1","wgsContigsUrl":"https://www.ncbi.nlm.nih.gov/Traces/wgs/JAFLNM01","wgsProjectAccession":"JAFLNM01"}}
{"accession":"GCF_017313785.1","annotationInfo":{"method":"Best-placed reference protein set; GeneMarkS-2+","name":"NCBI Prokaryotic Genome Annotation Pipeline (PGAP)","pipeline":"NCBI Prokaryotic Genome Annotation Pipeline (PGAP)","provider":"NCBI RefSeq","releaseDate":"2024-03-04","softwareVersion":"6.6","stats":{"geneCounts":{"nonCoding":46,"proteinCoding":3956,"pseudogene":16,"total":4018}}},"assemblyInfo":{"assemblyLevel":"Scaffold","assemblyMethod":"SOAPdenovo v. 1.05","assemblyName":"ASM1731378v1","assemblyStatus":"current","assemblyType":"haploid","bioprojectAccession":"PRJNA706594","bioprojectLineage":[{"bioprojects":[{"accession":"PRJNA706594","title":"Flagellimonas ruestringensis strain:BC31-1-A7 Genome sequencing and assembly"}]}],"biosample":{"accession":"SAMN18138839","attributes":[{"name":"strain","value":"BC31-1-A7"},{"name":"isolation_source","value":"deep ocean sediments"},{"name":"collection_date","value":"2018-09-19"},{"name":"geo_loc_name","value":"Pacific Ocean"},{"name":"sample_type","value":"deep ocean sediment"},{"name":"type-material","value":"type strain of Muricauda aurea"}],"description":{"organism":{"organismName":"Flagellimonas aurea","taxId":2915619},"title":"Microbe sample from Flagellimonas aurea"},"lastUpdated":"2024-03-05T21:07:23.940","models":["Microbe, viral or environmental"],"owner":{"contacts":[{}],"name":"Third Institute of Oceanography, Ministry of Natural Resources of China"},"package":"Microbe.1.0","publicationDate":"2021-03-04T00:00:00.000","sampleIds":[{"label":"Sample name","value":"BC31A7"}],"status":{"status":"live","when":"2021-03-04T10:06:35.543"},"submissionDate":"2021-03-04T10:06:35.540"},"comments":"The annotation was added by the NCBI Prokaryotic Genome Annotation Pipeline (PGAP). Information about PGAP can be found here: https://www.ncbi.nlm.nih.gov/genome/annotation_prok/","pairedAssembly":{"accession":"GCA_017313785.1","annotationName":"NCBI Prokaryotic Genome Annotation Pipeline (PGAP)","status":"current"},"refseqCategory":"representative genome","releaseDate":"2021-03-09","sequencingTech":"Illumina HiSeq","submitter":"Third Institute of Oceanography, Ministry of Natural Resources of China"},"assemblyStats":{"contigL50":5,"contigN50":297230,"gcCount":"1883834","gcPercent":42.0,"genomeCoverage":"100.0x","numberOfComponentSequences":29,"numberOfContigs":31,"numberOfScaffolds":29,"scaffoldL50":5,"scaffoldN50":297230,"totalSequenceLength":"4477476","totalUngappedLength":"4477282"},"averageNucleotideIdentity":{"bestAniMatch":{"ani":93.03,"assembly":"GCA_019457905.1","assemblyCoverage":75.5,"category":"type","organismName":"Flagellimonas abyssi","typeAssemblyCoverage":76.7},"category":"type","comment":"Assembly is the type_strain, mismatch is within genus and expected","matchStatus":"below_threshold_mismatch","submittedOrganism":"Flagellimonas aurea","submittedSpecies":"Flagellimonas aurea","taxonomyCheckStatus":"OK"},"checkmInfo":{"checkmMarkerSet":"Flavobacteriaceae","checkmMarkerSetRank":"family","checkmSpeciesTaxId":2915619,"checkmVersion":"v1.2.2","completeness":99.35,"completenessPercentile":100.0,"contamination":0.65},"currentAccession":"GCF_017313785.1","organism":{"infraspecificNames":{"strain":"BC31-1-A7"},"organismName":"Flagellimonas aurea","taxId":2915619},"pairedAccession":"GCA_017313785.1","sourceDatabase":"SOURCE_DATABASE_REFSEQ","typeMaterial":{"typeDisplayText":"assembly from type material","typeLabel":"TYPE_MATERIAL"},"wgsInfo":{"masterWgsUrl":"https://www.ncbi.nlm.nih.gov/nuccore/JAFLNL000000000.1","wgsContigsUrl":"https://www.ncbi.nlm.nih.gov/Traces/wgs/JAFLNL01","wgsProjectAccession":"JAFLNL01"}}
{"accession":"GCF_017353175.1","annotationInfo":{"method":"Best-placed reference protein set; GeneMarkS-2+","name":"NCBI Prokaryotic Genome Annotation Pipeline (PGAP)","pipeline":"NCBI Prokaryotic Genome Annotation Pipeline (PGAP)","provider":"NCBI RefSeq","releaseDate":"2023-09-17","softwareVersion":"6.6","stats":{"geneCounts":{"nonCoding":53,"proteinCoding":6475,"pseudogene":24,"total":6552}}},"assemblyInfo":{"assemblyLevel":"Contig","assemblyMethod":"Unicycler v. v. 0. 4. 8. 0","assemblyName":"ASM1735317v1","assemblyStatus":"current","assemblyType":"haploid","bioprojectAccession":"PRJNA449135","bioprojectLineage":[{"bioprojects":[{"accession":"PRJNA449135","title":"Novel bacteria Genome sequencing and assembly"}]}],"biosample":{"accession":"SAMN18203615","attributes":[{"name":"strain","value":"HMF5405"},{"name":"isolation_source","value":"flower"},{"name":"collection_date","value":"2020-03"},{"name":"geo_loc_name","value":"South Korea: Yong-in"},{"name":"sample_type","value":"environmental sample"},{"name":"host","value":"forsythia"},{"name":"type-material","value":"type strain of Fibrella forsythiae"}],"bioprojects":[{"accession":"PRJNA449135"}],"description":{"organism":{"organismName":"Fibrella forsythiae","taxId":2817061},"title":"Microbe sample from Fibrella forsythiae"},"lastUpdated":"2022-05-22T21:07:06.942","models":["Microbe, viral or environmental"],"owner":{"contacts":[{}],"name":"Hankuk University of Foreign Studies"},"package":"Microbe.1.0","publicationDate":"2021-03-08T00:00:00.000","sampleIds":[{"label":"Sample name","value":"Fibrella sp. HMF5405"}],"status":{"status":"live","when":"2021-03-08T14:35:04.055"},"submissionDate":"2021-03-08T05:45:04.973"},"comments":"The annotation was added by the NCBI Prokaryotic Genome Annotation Pipeline (PGAP). Information about PGAP can be found here: https://www.ncbi.nlm.nih.gov/genome/annotation_prok/","pairedAssembly":{"accession":"GCA_017353175.1","annotationName":"NCBI Prokaryotic Genome Annotation Pipeline (PGAP)","status":"current"},"refseqCategory":"representative genome","releaseDate":"2021-03-14","sequencingTech":"Illumina MiSeq","submitter":"Hankuk University of Foreign Studies"},"assemblyStats":{"contigL50":4,"contigN50":598121,"gcCount":"4040220","gcPercent":52.0,"genomeCoverage":"129.2x","numberOfComponentSequences":82,"numberOfContigs":82,"totalSequenceLength":"7757920","totalUngappedLength":"7757920"},"averageNucleotideIdentity":{"bestAniMatch":{"ani":82.88,"assembly":"GCA_011742925.1","assemblyCoverage":22.53,"category":"type","organismName":"Fibrivirga algicola","typeAssemblyCoverage":26.02},"category":"type","comment":"na","matchStatus":"below_threshold_mismatch","submittedOrganism":"Fibrella forsythiae","submittedSpecies":"Fibrella forsythiae","taxonomyCheckStatus":"Inconclusive"},"checkmInfo":{"checkmMarkerSet":"Cytophagales","checkmMarkerSetRank":"order","checkmSpeciesTaxId":2817061,"checkmVersion":"v1.2.2","completeness":100.0,"completenessPercentile":100.0,"contamination":0.61},"currentAccession":"GCF_017353175.1","organism":{"infraspecificNames":{"strain":"HMF5405"},"organismName":"Fibrella forsythiae","taxId":2817061},"pairedAccession":"GCA_017353175.1","sourceDatabase":"SOURCE_DATABASE_REFSEQ","typeMaterial":{"typeDisplayText":"assembly from type material","typeLabel":"TYPE_MATERIAL"},"wgsInfo":{"masterWgsUrl":"https://www.ncbi.nlm.nih.gov/nuccore/JAFMYW000000000.1","wgsContigsUrl":"https://www.ncbi.nlm.nih.gov/Traces/wgs/JAFMYW01","wgsProjectAccession":"JAFMYW01"}}
{"accession":"GCF_017353185.1","annotationInfo":{"method":"Best-placed reference protein set; GeneMarkS-2+","name":"NCBI Prokaryotic Genome Annotation Pipeline (PGAP)","pipeline":"NCBI Prokaryotic Genome Annotation Pipeline (PGAP)","provider":"NCBI RefSeq","releaseDate":"2023-09-17","softwareVersion":"6.6","stats":{"geneCounts":{"nonCoding":45,"proteinCoding":5229,"pseudogene":22,"total":5296}}},"assemblyInfo":{"assemblyLevel":"Contig","assemblyMethod":"Unicycler v. v. 0. 4. 8. 0","assemblyName":"ASM1735318v1","assemblyStatus":"current","assemblyType":"haploid","bioprojectAccession":"PRJNA449135","bioprojectLineage":[{"bioprojects":[{"accession":"PRJNA449135","title":"Novel bacteria Genome sequencing and assembly"}]}],"biosample":{"accession":"SAMN18203553","attributes":[{"name":"strain","value":"HMF5335"},{"name":"isolation_source","value":"rusty iron"},{"name":"collection_date","value":"2019-07"},{"name":"geo_loc_name","value":"South Korea: Yong-in"},{"name":"sample_type","value":"environmental sample"},{"name":"type-material","value":"type strain of Fibrella rubiginis"}],"bioprojects":[{"accession":"PRJNA449135"}],"description":{"organism":{"organismName":"Fibrella rubiginis","taxId":2817060},"title":"Microbe sample from Fibrella rubiginis"},"lastUpdated":"2022-05-22T21:07:06.917","models":["Microbe, viral or environmental"],"owner":{"contacts":[{}],"name":"Hankuk University of Foreign Studies"},"package":"Microbe.1.0","publicationDate":"2021-03-08T00:00:00.000","sampleIds":[{"label":"Sample name","value":"Fibrella sp. HMF5335"}],"status":{"status":"live","when":"2021-03-08T14:35:04.034"},"submissionDate":"2021-03-08T05:38:07.676"},"comments":"The annotation was added by the NCBI Prokaryotic Genome Annotation Pipeline (PGAP). Information about PGAP can be found here: https://www.ncbi.nlm.nih.gov/genome/annotation_prok/","pairedAssembly":{"accession":"GCA_017353185.1","annotationName":"NCBI Prokaryotic Genome Annotation Pipeline (PGAP)","status":"current"},"refseqCategory":"representative genome","releaseDate":"2021-03-14","sequencingTech":"Illumina MiSeq","submitter":"Hankuk University of Foreign Studies"},"assemblyStats":{"contigL50":6,"contigN50":372509,"gcCount":"3432394","gcPercent":54.0,"genomeCoverage":"167.3x","numberOfComponentSequences":53,"numberOfContigs":53,"totalSequenceLength":"6352834","totalUngappedLength":"6352834"},"averageNucleotideIdentity":{"bestAniMatch":{"ani":84.51,"assembly":"GCA_017353255.1","assemblyCoverage":45.8,"category":"type","organismName":"Fibrella aquatilis","typeAssemblyCoverage":42.89},"category":"type","comment":"Assembly is the type_strain, mismatch is within genus and expected","matchStatus":"below_threshold_mismatch","submittedOrganism":"Fibrella rubiginis","submittedSpecies":"Fibrella rubiginis","taxonomyCheckStatus":"OK"},"checkmInfo":{"checkmMarkerSet":"Cytophagales","checkmMarkerSetRank":"order","checkmSpeciesTaxId":2817060,"checkmVersion":"v1.2.2","completeness":100.0,"completenessPercentile":100.0},"currentAccession":"GCF_017353185.1","organism":{"infraspecificNames":{"strain":"HMF5335"},"organismName":"Fibrella rubiginis","taxId":2817060},"pairedAccession":"GCA_017353185.1","sourceDatabase":"SOURCE_DATABASE_REFSEQ","typeMaterial":{"typeDisplayText":"assembly from type material","typeLabel":"TYPE_MATERIAL"},"wgsInfo":{"masterWgsUrl":"https://www.ncbi.nlm.nih.gov/nuccore/JAFMYV000000000.1","wgsContigsUrl":"https://www.ncbi.nlm.nih.gov/Traces/wgs/JAFMYV01","wgsProjectAccession":"JAFMYV01"}}
{"accession":"GCF_017353255.1","annotationInfo":{"method":"Best-placed reference protein set; GeneMarkS-2+","name":"NCBI Prokaryotic Genome Annotation Pipeline (PGAP)","pipeline":"NCBI Prokaryotic Genome Annotation Pipeline (PGAP)","provider":"NCBI RefSeq","releaseDate":"2023-09-17","softwareVersion":"6.6","stats":{"geneCounts":{"nonCoding":45,"proteinCoding":5578,"pseudogene":18,"total":5641}}},"assemblyInfo":{"assemblyLevel":"Contig","assemblyMethod":"Unicycler v. v. 0.4.8. 0","assemblyName":"ASM1735325v1","assemblyStatus":"current","assemblyType":"haploid","bioprojectAccession":"PRJNA449135","bioprojectLineage":[{"bioprojects":[{"accession":"PRJNA449135","title":"Novel bacteria Genome sequencing and assembly"}]}],"biosample":{"accession":"SAMN18203522","attributes":[{"name":"strain","value":"HMF5036"},{"name":"isolation_source","value":"fresh water"},{"name":"collection_date","value":"2016-03"},{"name":"geo_loc_name","value":"South Korea: Yong-in"},{"name":"sample_type","value":"environmental sample"},{"name":"type-material","value":"type strain of Fibrella aquatilis"}],"bioprojects":[{"accession":"PRJNA449135"}],"description":{"organism":{"organismName":"Fibrella aquatilis","taxId":2817059},"title":"Microbe sample from Fibrella aquatilis"},"lastUpdated":"2022-05-22T21:07:06.863","models":["Microbe, viral or environmental"],"owner":{"contacts":[{}],"name":"Hankuk University of Foreign Studies"},"package":"Microbe.1.0","publicationDate":"2021-03-08T00:00:00.000","sampleIds":[{"label":"Sample name","value":"Fibrella sp. HMF5036"}],"status":{"status":"live","when":"2021-03-08T14:35:04.012"},"submissionDate":"2021-03-08T05:28:04.620"},"comments":"The annotation was added by the NCBI Prokaryotic Genome Annotation Pipeline (PGAP). Information about PGAP can be found here: https://www.ncbi.nlm.nih.gov/genome/annotation_prok/","pairedAssembly":{"accession":"GCA_017353255.1","annotationName":"NCBI Prokaryotic Genome Annotation Pipeline (PGAP)","status":"current"},"refseqCategory":"representative genome","releaseDate":"2021-03-14","sequencingTech":"Illumina MiSeq","submitter":"Hankuk University of Foreign Studies"},"assemblyStats":{"contigL50":10,"contigN50":209580,"gcCount":"3724879","gcPercent":55.0,"genomeCoverage":"153.9x","numberOfComponentSequences":67,"numberOfContigs":67,"totalSequenceLength":"6784044","totalUngappedLength":"6784044"},"averageNucleotideIdentity":{"bestAniMatch":{"ani":84.51,"assembly":"GCA_017353185.1","assemblyCoverage":42.89,"category":"type","organismName":"Fibrella rubiginis","typeAssemblyCoverage":45.8},"category":"type","comment":"Assembly is the type_strain, mismatch is within genus and expected","matchStatus":"below_threshold_mismatch","submittedOrganism":"Fibrella aquatilis","submittedSpecies":"Fibrella aquatilis","taxonomyCheckStatus":"OK"},"checkmInfo":{"checkmMarkerSet":"Cytophagales","checkmMarkerSetRank":"order","checkmSpeciesTaxId":2817059,"checkmVersion":"v1.2.2","completeness":100.0,"completenessPercentile":100.0},"currentAccession":"GCF_017353255.1","organism":{"infraspecificNames":{"strain":"HMF5036"},"organismName":"Fibrella aquatilis","taxId":2817059},"pairedAccession":"GCA_017353255.1","sourceDatabase":"SOURCE_DATABASE_REFSEQ","typeMaterial":{"typeDisplayText":"assembly from type material","typeLabel":"TYPE_MATERIAL"},"wgsInfo":{"masterWgsUrl":"https://www.ncbi.nlm.nih.gov/nuccore/JAFMYU000000000.1","wgsContigsUrl":"https://www.ncbi.nlm.nih.gov/Traces/wgs/JAFMYU01","wgsProjectAccession":"JAFMYU01"}}
{"accession":"GCF_017488845.2","annotationInfo":{"method":"Best-placed reference protein set; GeneMarkS-2+","name":"NCBI Prokaryotic Genome Annotation Pipeline (PGAP)","pipeline":"NCBI Prokaryotic Genome Annotation Pipeline (PGAP)","provider":"NCBI RefSeq","releaseDate":"2023-07-09","softwareVersion":"6.5","stats":{"geneCounts":{"nonCoding":80,"proteinCoding":7313,"pseudogene":310,"total":7703}}},"assemblyInfo":{"assemblyLevel":"Complete Genome","assemblyMethod":"SMRTLink v. v.7.0.0.63985; circlator v. v.1.5.5","assemblyName":"ASM1748884v2","assemblyStatus":"current","assemblyType":"haploid","bioprojectAccession":"PRJNA713338","bioprojectLineage":[{"bioprojects":[{"accession":"PRJNA713338","title":"Ensifer canadensis strain:T173 Genome sequencing"}]}],"biosample":{"accession":"SAMN18249011","attributes":[{"name":"strain","value":"T173"},{"name":"host","value":"Melilotus albus"},{"name":"collection_date","value":"1992"},{"name":"geo_loc_name","value":"Canada: Ottawa, Ontario"},{"name":"sample_type","value":"Cell Culture"},{"name":"collected_by","value":"Eden S.P. Bromfield"},{"name":"type-material","value":"type strain of Ensifer canadensis"}],"bioprojects":[{"accession":"PRJNA713338"}],"description":{"organism":{"organismName":"Ensifer canadensis","taxId":555315},"title":"Microbe sample from Ensifer canadensis"},"lastUpdated":"2023-06-15T21:06:35.017","models":["Microbe, viral or environmental"],"owner":{"contacts":[{}],"name":"Agriculture and Agri-Food Canada"},"package":"Microbe.1.0","publicationDate":"2021-03-10T00:00:00.000","sampleIds":[{"label":"Sample name","value":"Ensifer sp. T173"},{"db":"SRA","value":"SRS12984556"}],"status":{"status":"live","when":"2021-03-10T17:07:33.159"},"submissionDate":"2021-03-10T17:07:33.156"},"comments":"The annotation was added by the NCBI Prokaryotic Genome Annotation Pipeline (PGAP). Information about PGAP can be found here: https://www.ncbi.nlm.nih.gov/genome/annotation_prok/\nBacteria and source DNA available from Eden S.P. Bromfield, Agriculture and Agri-Food Canada, 960 Carling Ave., Ottawa ON K1A 0C6","pairedAssembly":{"accession":"GCA_017488845.2","annotationName":"NCBI Prokaryotic Genome Annotation Pipeline (PGAP)","status":"current"},"refseqCategory":"representative genome","releaseDate":"2021-09-29","sequencingTech":"PacBio Sequel","submitter":"Agriculture and Agri-Food Canada"},"assemblyStats":{"contigL50":1,"contigN50":4051102,"gcCount":"4934038","gcPercent":61.0,"genomeCoverage":"419.0x","numberOfComponentSequences":6,"numberOfContigs":6,"numberOfScaffolds":6,"scaffoldL50":1,"scaffoldN50":4051102,"totalNumberOfChromosomes":6,"totalSequenceLength":"8094229","totalUngappedLength":"8094229"},"averageNucleotideIdentity":{"bestAniMatch":{"ani":99.99,"assembly":"GCA_016865175.1","assemblyCoverage":98.44,"category":"type","organismName":"Ensifer canadensis","typeAssemblyCoverage":99.94},"category":"type","comment":"na","matchStatus":"species_match","submittedAniMatch":{"ani":99.99,"assembly":"GCA_016865175.1","assemblyCoverage":98.44,"category":"type","organismName":"Ensifer canadensis","typeAssemblyCoverage":99.94},"submittedOrganism":"Ensifer canadensis","submittedSpecies":"Ensifer canadensis","taxonomyCheckStatus":"OK"},"checkmInfo":{"checkmMarkerSet":"Ensifer","checkmMarkerSetRank":"genus","checkmSpeciesTaxId":555315,"checkmVersion":"v1.2.2","completeness":96.37,"completenessPercentile":100.0,"contamination":5.94},"currentAccession":"GCF_017488845.2","organism":{"infraspecificNames":{"strain":"T173"},"organismName":"Ensifer canadensis","taxId":555315},"pairedAccession":"GCA_017488845.2","sourceDatabase":"SOURCE_DATABASE_REFSEQ","typeMaterial":{"typeDisplayText":"assembly from type material","typeLabel":"TYPE_MATERIAL"}}
{"accession":"GCF_017815575.1","annotationInfo":{"method":"Best-placed reference protein set; GeneMarkS-2+","name":"NCBI Prokaryotic Genome Annotation Pipeline (PGAP)","pipeline":"NCBI Prokaryotic Genome Annotation Pipeline (PGAP)","provider":"NCBI RefSeq","releaseDate":"2023-04-30","softwareVersion":"6.5","stats":{"geneCounts":{"nonCoding":70,"proteinCoding":2941,"pseudogene":18,"total":3029}}},"assemblyInfo":{"assemblyLevel":"Complete Genome","assemblyMethod":"Flye v. 2.7b","assemblyName":"ASM1781557v1","assemblyStatus":"current","assemblyType":"haploid","bioprojectAccession":"PRJNA691721","bioprojectLineage":[{"bioprojects":[{"accession":"PRJNA691721","title":"Waste metagenome Genome sequencing and assembly"}]}],"biosample":{"accession":"SAMN17304468","attributes":[{"name":"strain","value":"L4"},{"name":"collection_date","value":"2020"},{"name":"env_broad_scale","value":"missing"},{"name":"env_local_scale","value":"missing"},{"name":"env_medium","value":"missing"},{"name":"geo_loc_name","value":"missing"},{"name":"isol_growth_condt","value":"missing"},{"name":"lat_lon","value":"missing"},{"name":"num_replicons","value":"2"},{"name":"ref_biomaterial","value":"missing"}],"bioprojects":[{"accession":"PRJNA691721"}],"description":{"comment":"Keywords: GSC:MIxS;MIGS:6.0","organism":{"organismName":"Desulfovibrio desulfuricans","taxId":876},"title":"MIGS Cultured Bacterial/Archaeal sample from Desulfovibrio desulfuricans"},"lastUpdated":"2021-01-18T04:35:15.027","models":["MIGS.ba","MIGS/MIMS/MIMARKS.wastewater"],"owner":{"contacts":[{}],"name":"Institute of Bioengineering, Research Center of Biotechnology of RAS"},"package":"MIGS.ba.wastewater.6.0","publicationDate":"2021-01-13T00:00:00.000","sampleIds":[{"label":"Sample name","value":"DsulfL4"},{"db":"SRA","value":"SRS8044654"}],"status":{"status":"live","when":"2021-01-13T05:01:05.214"},"submissionDate":"2021-01-13T05:01:05.213"},"comments":"The annotation was added by the NCBI Prokaryotic Genome Annotation Pipeline (PGAP). Information about PGAP can be found here: https://www.ncbi.nlm.nih.gov/genome/annotation_prok/\nBacteria and source DNA available from Dr. Olga V. Karnachuk","pairedAssembly":{"accession":"GCA_017815575.1","annotationName":"NCBI Prokaryotic Genome Annotation Pipeline (PGAP)","status":"current"},"refseqCategory":"representative genome","releaseDate":"2021-04-07","sequencingTech":"Illumina HiSeq; Oxford Nanopore MinION","submitter":"Institute of Bioengineering, Research Center of Biotechnology of RAS"},"assemblyStats":{"contigL50":1,"contigN50":3544025,"gcCount":"2020851","gcPercent":57.0,"genomeCoverage":"302.0x","numberOfComponentSequences":2,"numberOfContigs":2,"numberOfScaffolds":2,"scaffoldL50":1,"scaffoldN50":3544025,"totalNumberOfChromosomes":2,"totalSequenceLength":"3554892","totalUngappedLength":"3554892"},"averageNucleotideIdentity":{"bestAniMatch":{"ani":99.3,"assembly":"GCA_000420465.1","assemblyCoverage":87.14,"category":"suspected_type","organismName":"Desulfovibrio desulfuricans","typeAssemblyCoverage":91.33},"category":"category_na","comment":"na","matchStatus":"species_match","submittedAniMatch":{"ani":99.3,"assembly":"GCA_000420465.1","assemblyCoverage":87.14,"category":"suspected_type","organismName":"Desulfovibrio desulfuricans DSM 642","typeAssemblyCoverage":91.33},"submittedOrganism":"Desulfovibrio desulfuricans","submittedSpecies":"Desulfovibrio desulfuricans","taxonomyCheckStatus":"OK"},"checkmInfo":{"checkmMarkerSet":"Desulfovibrio desulfuricans","checkmMarkerSetRank":"species","checkmSpeciesTaxId":876,"checkmVersion":"v1.2.2","completeness":93.2,"completenessPercentile":71.42857,"contamination":9.35},"currentAccession":"GCF_017815575.1","organism":{"infraspecificNames":{"strain":"L4"},"organismName":"Desulfovibrio desulfuricans","taxId":876},"pairedAccession":"GCA_017815575.1","sourceDatabase":"SOURCE_DATABASE_REFSEQ"}
{"accession":"GCF_017830045.1","annotationInfo":{"method":"Best-placed reference protein set; GeneMarkS-2+","name":"NCBI Prokaryotic Genome Annotation Pipeline (PGAP)","pipeline":"NCBI Prokaryotic Genome Annotation Pipeline (PGAP)","provider":"NCBI RefSeq","releaseDate":"2023-05-27","softwareVersion":"6.5","stats":{"geneCounts":{"nonCoding":63,"proteinCoding":3810,"pseudogene":77,"total":3950}}},"assemblyInfo":{"assemblyLevel":"Contig","assemblyMethod":"SOAPdenovo v. 2.04","assemblyName":"ASM1783004v1","assemblyStatus":"current","assemblyType":"haploid","bioprojectAccession":"PRJNA682502","bioprojectLineage":[{"bioprojects":[{"accession":"PRJNA682502","title":"Enterococcus larvae strain:BWM-S5 Genome sequencing and assembly"}]}],"biosample":{"accession":"SAMN16992986","attributes":[{"name":"strain","value":"BWM-S5"},{"name":"isolation_source","value":"larvae"},{"name":"host","value":"Trypoxylus dichotomus"},{"name":"collection_date","value":"2020-07-28"},{"name":"geo_loc_name","value":"South Korea: Jeju"},{"name":"sample_type","value":"cell culture"},{"name":"type-material","value":"type strain of Enterococcus larvae"}],"bioprojects":[{"accession":"PRJNA682502"}],"description":{"organism":{"organismName":"Enterococcus larvae","taxId":2794352},"title":"Microbe sample from Enterococcus larvae"},"lastUpdated":"2022-05-21T21:06:26.049","models":["Microbe, viral or environmental"],"owner":{"contacts":[{}],"name":"BioPS Co., Ltd."},"package":"Microbe.1.0","publicationDate":"2021-04-08T00:00:00.000","sampleIds":[{"label":"Sample name","value":"IJMRBWM-S5"}],"status":{"status":"live","when":"2021-04-08T18:38:57.467"},"submissionDate":"2020-12-04T07:16:02.763"},"comments":"The annotation was added by the NCBI Prokaryotic Genome Annotation Pipeline (PGAP). Information about PGAP can be found here: https://www.ncbi.nlm.nih.gov/genome/annotation_prok/","pairedAssembly":{"accession":"GCA_017830045.1","annotationName":"NCBI Prokaryotic Genome Annotation Pipeline (PGAP)","status":"current"},"refseqCategory":"representative genome","releaseDate":"2021-04-07","sequencingTech":"Illumina","submitter":"BioPS Co., Ltd."},"assemblyStats":{"contigL50":4,"contigN50":365294,"gcCount":"1669004","gcPercent":40.0,"genomeCoverage":"151.0x","numberOfComponentSequences":20,"numberOfContigs":20,"totalSequenceLength":"4163499","totalUngappedLength":"4163499"},"averageNucleotideIdentity":{"bestAniMatch":{"ani":84.34,"assembly":"GCA_001730285.1","assemblyCoverage":2.29,"category":"type","organismName":"Enterococcus ureasiticus","typeAssemblyCoverage":2.66},"category":"type","comment":"Assembly is the type_strain, no match is expected","matchStatus":"low_coverage","submittedOrganism":"Enterococcus larvae","submittedSpecies":"Enterococcus larvae","taxonomyCheckStatus":"OK"},"checkmInfo":{"checkmMarkerSet":"Enterococcus","checkmMarkerSetRank":"genus","checkmSpeciesTaxId":2794352,"checkmVersion":"v1.2.2","completeness":92.99,"completenessPercentile":100.0,"contamination":3.48},"currentAccession":"GCF_017830045.1","organism":{"infraspecificNames":{"strain":"BWM-S5"},"organismName":"Enterococcus larvae","taxId":2794352},"pairedAccession":"GCA_017830045.1","sourceDatabase":"SOURCE_DATABASE_REFSEQ","typeMaterial":{"typeDisplayText":"assembly from type material","typeLabel":"TYPE_MATERIAL"},"wgsInfo":{"masterWgsUrl":"https://www.ncbi.nlm.nih.gov/nuccore/JAEDXU000000000.1","wgsContigsUrl":"https://www.ncbi.nlm.nih.gov/Traces/wgs/JAEDXU01","wgsProjectAccession":"JAEDXU01"}}
{"accession":"GCF_017948305.1","annotationInfo":{"method":"Best-placed reference protein set; GeneMarkS-2+","name":"NCBI Prokaryotic Genome Annotation Pipeline (PGAP)","pipeline":"NCBI Prokaryotic Genome Annotation Pipeline (PGAP)","provider":"NCBI RefSeq","releaseDate":"2023-10-24","softwareVersion":"6.6","stats":{"geneCounts":{"nonCoding":127,"proteinCoding":2580,"pseudogene":9,"total":2716}}},"assemblyInfo":{"assemblyLevel":"Complete Genome","assemblyMethod":"CANU v. v1.6","assemblyName":"ASM1794830v1","assemblyStatus":"current","assemblyType":"haploid","bioprojectAccession":"PRJNA720210","bioprojectLineage":[{"bioprojects":[{"accession":"PRJNA720210","title":"Flavobacteriaceae bacterium strain:ZY171143 Genome sequencing"}]}],"biosample":{"accession":"SAMN18642564","attributes":[{"name":"strain","value":"ZY171143"},{"name":"collection_date","value":"2017-11-23"},{"name":"env_broad_scale","value":"cow farm"},{"name":"env_local_scale","value":"cow farm"},{"name":"env_medium","value":"feces"},{"name":"geo_loc_name","value":"China"},{"name":"host","value":"cow"},{"name":"isol_growth_condt","value":"nutrient agar"},{"name":"lat_lon","value":"23.45 N 105.55 E"},{"name":"num_replicons","value":"1"},{"name":"ref_biomaterial","value":"no"},{"name":"isolation_source","value":"feces"},{"name":"type-material","value":"type strain of Faecalibacter bovis"}],"bioprojects":[{"accession":"PRJNA720210"}],"description":{"comment":"Keywords: GSC:MIxS;MIGS:6.0","organism":{"organismName":"Faecalibacter bovis","taxId":2898187},"title":"MIGS Cultured Bacterial/Archaeal sample from Faecalibacter bovis"},"lastUpdated":"2021-11-28T04:43:30.809","models":["MIGS.ba","MIGS/MIMS/MIMARKS.host-associated"],"owner":{"contacts":[{}],"name":"Yunnan Animal Science and Veterinary Institute"},"package":"MIGS.ba.host-associated.6.0","publicationDate":"2021-04-06T00:00:00.000","sampleIds":[{"label":"Sample name","value":"ZY171143"}],"status":{"status":"live","when":"2021-04-06T22:17:05.170"},"submissionDate":"2021-04-06T22:17:05.170"},"comments":"Bacteria and source DNA available from Yunnan Tropical and Subtropical Animal Virus Diseases Laboratory, Yunnan Animal Science and Veterinary Institute, Kunming, 650224, P. R. China\nThe annotation was added by the NCBI Prokaryotic Genome Annotation Pipeline (PGAP). Information about PGAP can be found here: https://www.ncbi.nlm.nih.gov/genome/annotation_prok/","pairedAssembly":{"accession":"GCA_017948305.1","annotationName":"NCBI Prokaryotic Genome Annotation Pipeline (PGAP)","status":"current"},"refseqCategory":"representative genome","releaseDate":"2021-04-14","sequencingTech":"PacBio","submitter":"Yunnan Animal Science and Veterinary Institute"},"assemblyStats":{"contigL50":1,"contigN50":2835235,"gcCount":"881983","gcPercent":31.0,"genomeCoverage":"2835240.0x","numberOfComponentSequences":1,"numberOfContigs":1,"numberOfScaffolds":1,"scaffoldL50":1,"scaffoldN50":2835235,"totalNumberOfChromosomes":1,"totalSequenceLength":"2835235","totalUngappedLength":"2835235"},"averageNucleotideIdentity":{"bestAniMatch":{"ani":86.53,"assembly":"GCA_003687725.1","assemblyCoverage":74.67,"category":"type","organismName":"Faecalibacter macacae","typeAssemblyCoverage":73.13},"category":"type","comment":"Assembly is the type_strain, mismatch is within genus and expected","matchStatus":"below_threshold_mismatch","submittedOrganism":"Faecalibacter bovis","submittedSpecies":"Faecalibacter bovis","taxonomyCheckStatus":"OK"},"checkmInfo":{"checkmMarkerSet":"Flavobacteriales","checkmMarkerSetRank":"order","checkmSpeciesTaxId":2898187,"checkmVersion":"v1.2.2","completeness":99.01,"completenessPercentile":100.0},"currentAccession":"GCF_017948305.1","organism":{"infraspecificNames":{"strain":"ZY171143"},"organismName":"Faecalibacter bovis","taxId":2898187},"pairedAccession":"GCA_017948305.1","sourceDatabase":"SOURCE_DATABASE_REFSEQ","typeMaterial":{"typeDisplayText":"assembly from type material","typeLabel":"TYPE_MATERIAL"}}
{"accession":"GCF_018138125.1","annotationInfo":{"method":"Best-placed reference protein set; GeneMarkS-2+","name":"GCF_018138125.1-RS_2024_03_28","pipeline":"NCBI Prokaryotic Genome Annotation Pipeline (PGAP)","provider":"NCBI RefSeq","releaseDate":"2024-03-28","softwareVersion":"6.7","stats":{"geneCounts":{"nonCoding":98,"proteinCoding":2995,"pseudogene":30,"total":3123}}},"assemblyInfo":{"assemblyLevel":"Complete Genome","assemblyMethod":"SPAdes v. 3.15.2; Flye v. 2.8.3","assemblyName":"ASM1813812v1","assemblyStatus":"current","assemblyType":"haploid","bioprojectAccession":"PRJNA721848","bioprojectLineage":[{"bioprojects":[{"accession":"PRJNA721848","title":"Exiguobacterium alkaliphilum strain:B-3531D Genome sequencing"}]}],"biosample":{"accession":"SAMN18740301","attributes":[{"name":"strain","value":"B-3531D"},{"name":"isolation_source","value":"soil"},{"name":"collection_date","value":"2020-04"},{"name":"geo_loc_name","value":"Russia: Yaroslavl"},{"name":"sample_type","value":"cell culture"},{"name":"collected_by","value":"Leila Iminova"},{"name":"identified_by","value":"Inna Solyanikova"}],"bioprojects":[{"accession":"PRJNA721848"}],"description":{"organism":{"organismName":"Exiguobacterium alkaliphilum","taxId":1428684},"title":"Microbe sample from Exiguobacterium alkaliphilum"},"lastUpdated":"2021-04-14T06:01:08.267","models":["Microbe, viral or environmental"],"owner":{"contacts":[{}],"name":"IBPM RAS"},"package":"Microbe.1.0","publicationDate":"2021-04-14T00:00:00.000","sampleIds":[{"label":"Sample name","value":"B-3531D"}],"status":{"status":"live","when":"2021-04-14T05:34:03.926"},"submissionDate":"2021-04-14T05:34:03.927"},"comments":"The annotation was added by the NCBI Prokaryotic Genome Annotation Pipeline (PGAP). Information about PGAP can be found here: https://www.ncbi.nlm.nih.gov/genome/annotation_prok/\nBacteria and source DNA available from All-Russian Collection of Microorganisms - VKM","pairedAssembly":{"accession":"GCA_018138125.1","annotationName":"NCBI Prokaryotic Genome Annotation Pipeline (PGAP)","status":"current"},"refseqCategory":"representative genome","releaseDate":"2021-04-24","sequencingTech":"Illumina MiSeq; Oxford Nanopore MinION","submitter":"IBPM RAS"},"assemblyStats":{"contigL50":1,"contigN50":2904101,"gcCount":"1596833","gcPercent":52.5,"genomeCoverage":"186.0x","numberOfComponentSequences":3,"numberOfContigs":3,"numberOfScaffolds":3,"scaffoldL50":1,"scaffoldN50":2904101,"totalNumberOfChromosomes":3,"totalSequenceLength":"3029824","totalUngappedLength":"3029824"},"averageNucleotideIdentity":{"bestAniMatch":{"ani":97.69,"assembly":"GCA_000714435.1","assemblyCoverage":83.77,"category":"type","organismName":"Exiguobacterium alkaliphilum","typeAssemblyCoverage":81.81},"category":"category_na","comment":"na","matchStatus":"species_match","submittedAniMatch":{"ani":97.69,"assembly":"GCA_000714435.1","assemblyCoverage":83.77,"category":"type","organismName":"Exiguobacterium alkaliphilum 12/1","typeAssemblyCoverage":81.81},"submittedOrganism":"Exiguobacterium alkaliphilum","submittedSpecies":"Exiguobacterium alkaliphilum","taxonomyCheckStatus":"OK"},"checkmInfo":{"checkmMarkerSet":"Exiguobacterium","checkmMarkerSetRank":"genus","checkmSpeciesTaxId":1428684,"checkmVersion":"v1.2.2","completeness":98.48,"completenessPercentile":33.333332,"contamination":1.69},"currentAccession":"GCF_018138125.1","organism":{"infraspecificNames":{"strain":"B-3531D"},"organismName":"Exiguobacterium alkaliphilum","taxId":1428684},"pairedAccession":"GCA_018138125.1","sourceDatabase":"SOURCE_DATABASE_REFSEQ"}
{"accession":"GCF_018279165.1","annotationInfo":{"method":"Best-placed reference protein set; GeneMarkS-2+","name":"NCBI Prokaryotic Genome Annotation Pipeline (PGAP)","pipeline":"NCBI Prokaryotic Genome Annotation Pipeline (PGAP)","provider":"NCBI RefSeq","releaseDate":"2023-10-01","softwareVersion":"6.6","stats":{"geneCounts":{"nonCoding":63,"proteinCoding":2659,"pseudogene":27,"total":2749}}},"assemblyInfo":{"assemblyLevel":"Complete Genome","assemblyMethod":"Unicycler v. 0.4.8","assemblyName":"ASM1827916v1","assemblyStatus":"current","assemblyType":"haploid","bioprojectAccession":"PRJNA597823","bioprojectLineage":[{"bioprojects":[{"accession":"PRJNA597823","title":"Genome sequencing of Falsirhodobacter sp. PG104"}]}],"biosample":{"accession":"SAMN13683955","attributes":[{"name":"strain","value":"PG104"},{"name":"host","value":"Grateloupia sp."},{"name":"collection_date","value":"2018-09"},{"name":"geo_loc_name","value":"South Korea: Pohang"},{"name":"sample_type","value":"single cell"},{"name":"collected_by","value":"Yong Min Kwon"},{"name":"type-material","value":"type strain of Falsirhodobacter algicola"}],"description":{"organism":{"organismName":"Falsirhodobacter algicola","taxId":2692330},"title":"Microbe sample from Falsirhodobacter sp."},"lastUpdated":"2023-09-29T21:06:55.433","models":["Microbe, viral or environmental"],"owner":{"contacts":[{}],"name":"National Marine Biodiversity Institute of Korea"},"package":"Microbe.1.0","publicationDate":"2021-01-01T00:00:00.000","sampleIds":[{"label":"Sample name","value":"Genome sequencing of Falsirhodobacter sp. PG104"}],"status":{"status":"live","when":"2021-01-01T00:54:20.817"},"submissionDate":"2019-12-27T01:23:05.956"},"comments":"The annotation was added by the NCBI Prokaryotic Genome Annotation Pipeline (PGAP). Information about PGAP can be found here: https://www.ncbi.nlm.nih.gov/genome/annotation_prok/\nBacteria and source DNA available from Yong Min Kwon","pairedAssembly":{"accession":"GCA_018279165.1","annotationName":"NCBI Prokaryotic Genome Annotation Pipeline (PGAP)","status":"current"},"refseqCategory":"representative genome","releaseDate":"2021-05-05","sequencingTech":"Illumina NovaSeq; Oxford Nanopore GridION","submitter":"National Marine Biodiversity Institute of Korea"},"assemblyStats":{"contigL50":1,"contigN50":2279458,"gcCount":"1844405","gcPercent":66.5,"genomeCoverage":"3214.0x","numberOfComponentSequences":6,"numberOfContigs":6,"numberOfScaffolds":6,"scaffoldL50":1,"scaffoldN50":2279458,"totalNumberOfChromosomes":6,"totalSequenceLength":"2779574","totalUngappedLength":"2779574"},"averageNucleotideIdentity":{"bestAniMatch":{"ani":81.91,"assembly":"GCA_004015795.1","assemblyCoverage":44.28,"category":"type","organismName":"Falsirhodobacter deserti","typeAssemblyCoverage":41.29},"category":"type","comment":"Assembly is the type_strain, mismatch is within genus and expected","matchStatus":"below_threshold_mismatch","submittedOrganism":"Falsirhodobacter algicola","submittedSpecies":"Falsirhodobacter algicola","taxonomyCheckStatus":"OK"},"checkmInfo":{"checkmMarkerSet":"Rhodobacteraceae","checkmMarkerSetRank":"family","checkmSpeciesTaxId":2692330,"checkmVersion":"v1.2.2","completeness":97.56,"completenessPercentile":100.0,"contamination":0.34},"currentAccession":"GCF_018279165.1","organism":{"infraspecificNames":{"strain":"PG104"},"organismName":"Falsirhodobacter algicola","taxId":2692330},"pairedAccession":"GCA_018279165.1","sourceDatabase":"SOURCE_DATABASE_REFSEQ","typeMaterial":{"typeDisplayText":"assembly from type material","typeLabel":"TYPE_MATERIAL"}}
{"accession":"GCF_018324385.1","annotationInfo":{"method":"Best-placed reference protein set; GeneMarkS-2+","name":"NCBI Prokaryotic Genome Annotation Pipeline (PGAP)","pipeline":"NCBI Prokaryotic Genome Annotation Pipeline (PGAP)","provider":"NCBI RefSeq","releaseDate":"2023-05-07","softwareVersion":"6.5","stats":{"geneCounts":{"nonCoding":60,"proteinCoding":2430,"pseudogene":6,"total":2496}}},"assemblyInfo":{"assemblyLevel":"Complete Genome","assemblyMethod":"MaSuRCA v. 3.2.8","assemblyName":"ASM1832438v1","assemblyStatus":"current","assemblyType":"haploid","bioprojectAccession":"PRJDB7995","bioprojectLineage":[{"bioprojects":[{"accession":"PRJDB7995","title":"Genome analysis of Ferrigenium kumadai An22"}]}],"biosample":{"accession":"SAMD00161215","attributes":[{"name":"sample_name","value":"An22"},{"name":"collection_date","value":"2010-04-13"},{"name":"env_broad_scale","value":"cropland"},{"name":"env_local_scale","value":"rice field"},{"name":"env_medium","value":"soil"},{"name":"geo_loc_name","value":"Japan:Aichi, Anjo"},{"name":"isol_growth_condt","value":"29944111"},{"name":"lat_lon","value":"34.9725 N 137.0761 E"},{"name":"locus_tag_prefix","value":"FGKAn22"},{"name":"num_replicons","value":"1"},{"name":"project_name","value":"Genome analysis of Ferrigenium kumadai An22"},{"name":"ref_biomaterial","value":"29944111"},{"name":"strain","value":"An22"},{"name":"type-material","value":"type strain of Ferrigenium kumadai"}],"bioprojects":[{"accession":"PRJDB7995"}],"description":{"comment":"Keywords: GSC:MIxS;MIGS:6.0","organism":{"organismName":"Ferrigenium kumadai","taxId":1682490},"title":"Ferrigenium kumadai An22"},"lastUpdated":"2022-04-05T06:07:03.000","models":["MIGS.ba"],"owner":{"name":"Nagoya University"},"package":"MIGS.ba.6.0","publicationDate":"2021-02-08T00:00:00.000","status":{"status":"live","when":"2021-02-09T01:01:24.465"},"submissionDate":"2021-02-09T01:01:24.463"},"comments":"The annotation was added by the NCBI Prokaryotic Genome Annotation Pipeline (PGAP). Information about PGAP can be found here: https://www.ncbi.nlm.nih.gov/genome/annotation_prok/\nAnnotated at DFAST https://dfast.nig.ac.jp/","pairedAssembly":{"accession":"GCA_018324385.1","annotationName":"Annotation submitted by Nagoya University","status":"current"},"refseqCategory":"representative genome","releaseDate":"2021-03-16","sequencingTech":"Illumina Miseq, Oxford Nanopore","submitter":"Nagoya University"},"assemblyStats":{"contigL50":1,"contigN50":2572603,"gcCount":"1558975","gcPercent":60.5,"genomeCoverage":"763.0x","numberOfComponentSequences":1,"numberOfContigs":1,"numberOfScaffolds":1,"scaffoldL50":1,"scaffoldN50":2572603,"totalNumberOfChromosomes":1,"totalSequenceLength":"2572603","totalUngappedLength":"2572603"},"averageNucleotideIdentity":{"bestAniMatch":{"ani":83.36,"assembly":"GCA_020621985.1","assemblyCoverage":25.1,"category":"suspected_type","organismName":"Candidatus Ferrigenium altingense","typeAssemblyCoverage":29.62},"category":"type","comment":"Assembly is the type_strain, mismatch is within genus and expected","matchStatus":"below_threshold_mismatch","submittedOrganism":"Ferrigenium kumadai","submittedSpecies":"Ferrigenium kumadai","taxonomyCheckStatus":"OK"},"checkmInfo":{"checkmMarkerSet":"Nitrosomonadales","checkmMarkerSetRank":"order","checkmSpeciesTaxId":1682490,"checkmVersion":"v1.2.2","completeness":89.2,"completenessPercentile":100.0,"contamination":4.47},"currentAccession":"GCF_018324385.1","organism":{"infraspecificNames":{"strain":"An22"},"organismName":"Ferrigenium kumadai","taxId":1682490},"pairedAccession":"GCA_018324385.1","sourceDatabase":"SOURCE_DATABASE_REFSEQ","typeMaterial":{"typeDisplayText":"assembly from type material","typeLabel":"TYPE_MATERIAL"}}
{"accession":"GCF_018334155.1","annotationInfo":{"method":"Best-placed reference protein set; GeneMarkS-2+","name":"NCBI Prokaryotic Genome Annotation Pipeline (PGAP)","pipeline":"NCBI Prokaryotic Genome Annotation Pipeline (PGAP)","provider":"NCBI RefSeq","releaseDate":"2023-05-14","softwareVersion":"6.5","stats":{"geneCounts":{"nonCoding":52,"proteinCoding":3501,"pseudogene":91,"total":3644}}},"assemblyInfo":{"assemblyLevel":"Contig","assemblyMethod":"SPAdes v. 3.13.0","assemblyName":"ASM1833415v1","assemblyStatus":"current","assemblyType":"haploid","bioprojectAccession":"PRJNA723686","bioprojectLineage":[{"bioprojects":[{"accession":"PRJNA723686","title":"Devosia litorisediminis strain:BSSL-BM10 Genome sequencing and assembly"}]}],"biosample":{"accession":"SAMN18825276","attributes":[{"name":"strain","value":"BSSL-BM10"},{"name":"isolation_source","value":"sand dune"},{"name":"collection_date","value":"2019"},{"name":"geo_loc_name","value":"South Korea: Boryeong"},{"name":"sample_type","value":"Pure bacterial culture"},{"name":"type-material","value":"type strain of Devosia litorisediminis"}],"bioprojects":[{"accession":"PRJNA723686"}],"description":{"organism":{"organismName":"Devosia litorisediminis","taxId":2829817},"title":"Microbe sample from Devosia sp."},"lastUpdated":"2023-05-09T21:09:06.636","models":["Microbe, viral or environmental"],"owner":{"contacts":[{}],"name":"Sungkyunkwan University"},"package":"Microbe.1.0","publicationDate":"2021-04-29T00:00:00.000","sampleIds":[{"label":"Sample name","value":"A new bacterial species (Devosia litorisediminis) isolated from a sand dune"}],"status":{"status":"live","when":"2021-04-29T00:50:17.693"},"submissionDate":"2021-04-22T01:51:07.893"},"comments":"The annotation was added by the NCBI Prokaryotic Genome Annotation Pipeline (PGAP). Information about PGAP can be found here: https://www.ncbi.nlm.nih.gov/genome/annotation_prok/","pairedAssembly":{"accession":"GCA_018334155.1","annotationName":"NCBI Prokaryotic Genome Annotation Pipeline (PGAP)","status":"current"},"refseqCategory":"representative genome","releaseDate":"2021-05-10","sequencingTech":"Illumina MiSeq","submitter":"Sungkyunkwan University"},"assemblyStats":{"contigL50":1,"contigN50":2671820,"gcCount":"2278405","gcPercent":61.0,"genomeCoverage":"414.3x","numberOfComponentSequences":5,"numberOfContigs":5,"totalSequenceLength":"3743297","totalUngappedLength":"3743297"},"averageNucleotideIdentity":{"bestAniMatch":{"ani":82.86,"assembly":"GCA_014926585.1","assemblyCoverage":52.66,"category":"type","organismName":"Devosia beringensis","typeAssemblyCoverage":48.69},"category":"type","comment":"Assembly is the type_strain, mismatch is within genus and expected","matchStatus":"below_threshold_mismatch","submittedOrganism":"Devosia litorisediminis","submittedSpecies":"Devosia litorisediminis","taxonomyCheckStatus":"OK"},"checkmInfo":{"checkmMarkerSet":"Rhizobiales","checkmMarkerSetRank":"order","checkmSpeciesTaxId":2829817,"checkmVersion":"v1.2.2","completeness":96.35,"completenessPercentile":100.0,"contamination":0.96},"currentAccession":"GCF_018334155.1","organism":{"infraspecificNames":{"strain":"BSSL-BM10"},"organismName":"Devosia litorisediminis","taxId":2829817},"pairedAccession":"GCA_018334155.1","sourceDatabase":"SOURCE_DATABASE_REFSEQ","typeMaterial":{"typeDisplayText":"assembly from type material","typeLabel":"TYPE_MATERIAL"},"wgsInfo":{"masterWgsUrl":"https://www.ncbi.nlm.nih.gov/nuccore/JAGXTP000000000.1","wgsContigsUrl":"https://www.ncbi.nlm.nih.gov/Traces/wgs/JAGXTP01","wgsProjectAccession":"JAGXTP01"}}
{"accession":"GCF_018383905.1","annotationInfo":{"method":"Best-placed reference protein set; GeneMarkS-2+","name":"NCBI Prokaryotic Genome Annotation Pipeline (PGAP)","pipeline":"NCBI Prokaryotic Genome Annotation Pipeline (PGAP)","provider":"NCBI RefSeq","releaseDate":"2023-10-24","softwareVersion":"6.6","stats":{"geneCounts":{"nonCoding":75,"proteinCoding":4485,"pseudogene":22,"total":4582}}},"assemblyInfo":{"assemblyLevel":"Scaffold","assemblyMethod":"SPAdes v. 3.11.1","assemblyName":"ASM1838390v1","assemblyStatus":"current","assemblyType":"haploid","bioprojectAccession":"PRJNA727823","bioprojectLineage":[{"bioprojects":[{"accession":"PRJNA727823","title":"Flavobacterium branchiicola strain:CCM 9061 Genome sequencing and assembly"}]}],"biosample":{"accession":"SAMN19043044","attributes":[{"name":"strain","value":"CCM 9061"},{"name":"collection_date","value":"2009-02-15"},{"name":"env_broad_scale","value":"pond water [ENVO:00002006]"},{"name":"env_local_scale","value":"fish farm [ENVO:00000294]"},{"name":"env_medium","value":"rainbow trout [NCBITaxon:8022]"},{"name":"geo_loc_name","value":"Spain"},{"name":"host","value":"Oncorhynchus mykiss"},{"name":"isol_growth_condt","value":"tryptone glucose extract, 25 C"},{"name":"lat_lon","value":"40.0 N 4.0 W"},{"name":"num_replicons","value":"1"},{"name":"ref_biomaterial","value":"missing"},{"name":"isolation_source","value":"trout gills"}],"bioprojects":[{"accession":"PRJNA727823"}],"description":{"comment":"Keywords: GSC:MIxS;MIGS:6.0","organism":{"organismName":"Flavobacterium branchiicola","taxId":1114875},"title":"MIGS Cultured Bacterial/Archaeal sample from Flavobacterium branchiicola"},"lastUpdated":"2021-05-07T06:57:00.343","models":["MIGS.ba","MIGS/MIMS/MIMARKS.host-associated"],"owner":{"contacts":[{}],"name":"Masaryk University"},"package":"MIGS.ba.host-associated.6.0","publicationDate":"2021-05-06T00:00:00.000","sampleIds":[{"label":"Sample name","value":"CCM 9061T"}],"status":{"status":"live","when":"2021-05-06T13:00:06.137"},"submissionDate":"2021-05-06T13:00:06.136"},"comments":"The annotation was added by the NCBI Prokaryotic Genome Annotation Pipeline (PGAP). Information about PGAP can be found here: https://www.ncbi.nlm.nih.gov/genome/annotation_prok/","pairedAssembly":{"accession":"GCA_018383905.1","annotationName":"NCBI Prokaryotic Genome Annotation Pipeline (PGAP)","status":"current"},"refseqCategory":"representative genome","releaseDate":"2021-05-17","sequencingTech":"Illumina MiSeq","submitter":"Masaryk University"},"assemblyStats":{"contigL50":4,"contigN50":576916,"gcCount":"1829106","gcPercent":33.5,"genomeCoverage":"78.0x","numberOfComponentSequences":45,"numberOfContigs":49,"numberOfScaffolds":45,"scaffoldL50":4,"scaffoldN50":735080,"totalSequenceLength":"5427504","totalUngappedLength":"5427286"},"averageNucleotideIdentity":{"bestAniMatch":{"ani":85.32,"assembly":"GCA_003385895.1","assemblyCoverage":50.59,"category":"type","organismName":"Flavobacterium cutihirudinis","typeAssemblyCoverage":56.0},"category":"category_na","comment":"na","matchStatus":"below_threshold_mismatch","submittedOrganism":"Flavobacterium branchiicola","submittedSpecies":"Flavobacterium branchiicola","taxonomyCheckStatus":"Inconclusive"},"checkmInfo":{"checkmMarkerSet":"Flavobacterium","checkmMarkerSetRank":"genus","checkmSpeciesTaxId":1114875,"checkmVersion":"v1.2.2","completeness":99.53,"completenessPercentile":100.0,"contamination":2.03},"currentAccession":"GCF_018383905.1","organism":{"infraspecificNames":{"strain":"CCM 9061"},"organismName":"Flavobacterium branchiicola","taxId":1114875},"pairedAccession":"GCA_018383905.1","sourceDatabase":"SOURCE_DATABASE_REFSEQ","wgsInfo":{"masterWgsUrl":"https://www.ncbi.nlm.nih.gov/nuccore/JAGYWA000000000.1","wgsContigsUrl":"https://www.ncbi.nlm.nih.gov/Traces/wgs/JAGYWA01","wgsProjectAccession":"JAGYWA01"}}
{"accession":"GCF_018390595.1","annotationInfo":{"method":"Best-placed reference protein set; GeneMarkS-2+","name":"NCBI Prokaryotic Genome Annotation Pipeline (PGAP)","pipeline":"NCBI Prokaryotic Genome Annotation Pipeline (PGAP)","provider":"NCBI RefSeq","releaseDate":"2023-09-04","softwareVersion":"6.6","stats":{"geneCounts":{"nonCoding":57,"proteinCoding":3231,"pseudogene":126,"total":3414}}},"assemblyInfo":{"assemblyLevel":"Scaffold","assemblyMethod":"SPAdes v. 3.12.0","assemblyName":"ASM1839059v1","assemblyStatus":"current","assemblyType":"haploid","bioprojectAccession":"PRJNA727803","bioprojectLineage":[{"bioprojects":[{"accession":"PRJNA727803","title":"Dietzia massiliensis strain:Marseille-Q0999 Genome sequencing and assembly"}]}],"biosample":{"accession":"SAMN19037041","attributes":[{"name":"strain","value":"Marseille-Q0999"},{"name":"isolation_source","value":"urine"},{"name":"host","value":"Homo sapiens"},{"name":"collection_date","value":"2019-04"},{"name":"geo_loc_name","value":"Nigeria: Sokoto"},{"name":"sample_type","value":"Urine sample"},{"name":"type-material","value":"type strain of Dietzia massiliensis"}],"bioprojects":[{"accession":"PRJNA727803"}],"description":{"organism":{"organismName":"Dietzia massiliensis","taxId":2697499},"title":"Microbe sample from Dietzia massiliensis"},"lastUpdated":"2022-01-26T21:05:22.598","models":["Microbe, viral or environmental"],"owner":{"contacts":[{}],"name":"IHU Mediterranee Infection"},"package":"Microbe.1.0","publicationDate":"2021-05-10T00:00:00.000","sampleIds":[{"label":"Sample name","value":"Q0999_IHU MARSEILLE"}],"status":{"status":"live","when":"2021-05-10T21:12:28.415"},"submissionDate":"2021-05-06T11:14:04.816"},"comments":"The annotation was added by the NCBI Prokaryotic Genome Annotation Pipeline (PGAP). Information about PGAP can be found here: https://www.ncbi.nlm.nih.gov/genome/annotation_prok/","pairedAssembly":{"accession":"GCA_018390595.1","annotationName":"NCBI Prokaryotic Genome Annotation Pipeline (PGAP)","status":"current"},"refseqCategory":"representative genome","releaseDate":"2021-05-17","sequencingTech":"Illumina MiSeq","submitter":"IHU Mediterranee Infection"},"assemblyStats":{"contigL50":24,"contigN50":46120,"gcCount":"2529777","gcPercent":70.5,"genomeCoverage":"43.3x","numberOfComponentSequences":413,"numberOfContigs":419,"numberOfScaffolds":413,"scaffoldL50":23,"scaffoldN50":50286,"totalSequenceLength":"3579718","totalUngappedLength":"3579127"},"averageNucleotideIdentity":{"bestAniMatch":{"ani":95.33,"assembly":"GCA_001570845.1","assemblyCoverage":82.94,"category":"suspected_type","organismName":"Dietzia papillomatosis","typeAssemblyCoverage":85.13},"category":"type","comment":"Assembly is the type_strain, mismatch is within genus and expected","matchStatus":"below_threshold_mismatch","submittedOrganism":"Dietzia massiliensis","submittedSpecies":"Dietzia massiliensis","taxonomyCheckStatus":"OK"},"checkmInfo":{"checkmMarkerSet":"Actinobacteria","checkmMarkerSetRank":"phylum","checkmSpeciesTaxId":2697499,"checkmVersion":"v1.2.2","completeness":98.32,"completenessPercentile":100.0},"currentAccession":"GCF_018390595.1","organism":{"infraspecificNames":{"strain":"Marseille-Q0999"},"organismName":"Dietzia massiliensis","taxId":2697499},"pairedAccession":"GCA_018390595.1","sourceDatabase":"SOURCE_DATABASE_REFSEQ","typeMaterial":{"typeDisplayText":"assembly from type material","typeLabel":"TYPE_MATERIAL"},"wgsInfo":{"masterWgsUrl":"https://www.ncbi.nlm.nih.gov/nuccore/JAHBAV000000000.1","wgsContigsUrl":"https://www.ncbi.nlm.nih.gov/Traces/wgs/JAHBAV01","wgsProjectAccession":"JAHBAV01"}}
{"accession":"GCF_018595675.2","annotationInfo":{"method":"Best-placed reference protein set; GeneMarkS-2+","name":"NCBI Prokaryotic Genome Annotation Pipeline (PGAP)","pipeline":"NCBI Prokaryotic Genome Annotation Pipeline (PGAP)","provider":"NCBI RefSeq","releaseDate":"2023-07-02","softwareVersion":"6.5","stats":{"geneCounts":{"nonCoding":43,"proteinCoding":4286,"pseudogene":11,"total":4340}}},"assemblyInfo":{"assemblyLevel":"Complete Genome","assemblyMethod":"Unicycler v. 0.5.0","assemblyName":"ASM1859567v2","assemblyStatus":"current","assemblyType":"haploid","bioprojectAccession":"PRJNA731605","bioprojectLineage":[{"bioprojects":[{"accession":"PRJNA731605","title":"Flavihumibacter fluvii strain:IMCC34837 Genome sequencing"}]}],"biosample":{"accession":"SAMN19291393","attributes":[{"name":"strain","value":"IMCC34837"},{"name":"isolation_source","value":"river"},{"name":"collection_date","value":"2019-05-29"},{"name":"geo_loc_name","value":"South Korea"},{"name":"sample_type","value":"cell culture"},{"name":"type-material","value":"type strain of Flavihumibacter fluvii"}],"bioprojects":[{"accession":"PRJNA731605"}],"description":{"organism":{"organismName":"Flavihumibacter fluvii","taxId":2838157},"title":"Microbe sample from Flavihumibacter fluvii"},"lastUpdated":"2023-06-27T21:06:18.184","models":["Microbe, viral or environmental"],"owner":{"contacts":[{}],"name":"Inha University"},"package":"Microbe.1.0","publicationDate":"2021-05-21T00:00:00.000","sampleIds":[{"label":"Sample name","value":"Flavihumibacter sp. IMCC34837"}],"status":{"status":"live","when":"2021-05-21T19:34:42.171"},"submissionDate":"2021-05-21T00:55:04.196"},"comments":"The annotation was added by the NCBI Prokaryotic Genome Annotation Pipeline (PGAP). Information about PGAP can be found here: https://www.ncbi.nlm.nih.gov/genome/annotation_prok/","pairedAssembly":{"accession":"GCA_018595675.2","annotationName":"NCBI Prokaryotic Genome Annotation Pipeline (PGAP)","status":"current"},"refseqCategory":"representative genome","releaseDate":"2022-02-23","sequencingTech":"Illumina MiSeq; Oxford Nanopore MinION","submitter":"Inha University"},"assemblyStats":{"contigL50":1,"contigN50":5001887,"gcCount":"2225313","gcPercent":44.5,"genomeCoverage":"252.3x","numberOfComponentSequences":1,"numberOfContigs":1,"numberOfScaffolds":1,"scaffoldL50":1,"scaffoldN50":5001887,"totalNumberOfChromosomes":1,"totalSequenceLength":"5001887","totalUngappedLength":"5001887"},"averageNucleotideIdentity":{"bestAniMatch":{"ani":80.68,"assembly":"GCA_020076305.1","assemblyCoverage":19.5,"category":"type","organismName":"Flavihumibacter profundi","typeAssemblyCoverage":20.02},"category":"type","comment":"Assembly is the type_strain, mismatch is within genus and expected","matchStatus":"below_threshold_mismatch","submittedOrganism":"Flavihumibacter fluvii","submittedSpecies":"Flavihumibacter fluvii","taxonomyCheckStatus":"OK"},"checkmInfo":{"checkmMarkerSet":"Chitinophagaceae","checkmMarkerSetRank":"family","checkmSpeciesTaxId":2838157,"checkmVersion":"v1.2.2","completeness":99.19,"completenessPercentile":100.0,"contamination":2.19},"currentAccession":"GCF_018595675.2","organism":{"infraspecificNames":{"strain":"IMCC34837"},"organismName":"Flavihumibacter fluvii","taxId":2838157},"pairedAccession":"GCA_018595675.2","sourceDatabase":"SOURCE_DATABASE_REFSEQ","typeMaterial":{"typeDisplayText":"assembly from type material","typeLabel":"TYPE_MATERIAL"}}
{"accession":"GCF_018595685.2","annotationInfo":{"method":"Best-placed reference protein set; GeneMarkS-2+","name":"NCBI Prokaryotic Genome Annotation Pipeline (PGAP)","pipeline":"NCBI Prokaryotic Genome Annotation Pipeline (PGAP)","provider":"NCBI RefSeq","releaseDate":"2023-08-14","softwareVersion":"6.5","stats":{"geneCounts":{"nonCoding":46,"proteinCoding":3587,"pseudogene":6,"total":3639}}},"assemblyInfo":{"assemblyLevel":"Complete Genome","assemblyMethod":"Unicycler v. 0.5.0","assemblyName":"ASM1859568v2","assemblyStatus":"current","assemblyType":"haploid","bioprojectAccession":"PRJNA731606","bioprojectLineage":[{"bioprojects":[{"accession":"PRJNA731606","title":"Flavihumibacter rivuli strain:IMCC34838 Genome sequencing"}]}],"biosample":{"accession":"SAMN19291394","attributes":[{"name":"strain","value":"IMCC34838"},{"name":"isolation_source","value":"river"},{"name":"collection_date","value":"2019-05-29"},{"name":"geo_loc_name","value":"South Korea"},{"name":"sample_type","value":"cell culture"},{"name":"type-material","value":"type strain of Flavihumibacter rivuli"}],"bioprojects":[{"accession":"PRJNA731606"}],"description":{"organism":{"organismName":"Flavihumibacter rivuli","taxId":2838156},"title":"Microbe sample from Flavihumibacter rivuli"},"lastUpdated":"2022-07-30T21:05:22.715","models":["Microbe, viral or environmental"],"owner":{"contacts":[{}],"name":"Inha University"},"package":"Microbe.1.0","publicationDate":"2021-05-21T00:00:00.000","sampleIds":[{"label":"Sample name","value":"Flavihumibacter sp. IMCC34838"}],"status":{"status":"live","when":"2021-05-21T19:34:42.194"},"submissionDate":"2021-05-21T01:16:03.340"},"comments":"The annotation was added by the NCBI Prokaryotic Genome Annotation Pipeline (PGAP). Information about PGAP can be found here: https://www.ncbi.nlm.nih.gov/genome/annotation_prok/","pairedAssembly":{"accession":"GCA_018595685.2","annotationName":"NCBI Prokaryotic Genome Annotation Pipeline (PGAP)","status":"current"},"refseqCategory":"representative genome","releaseDate":"2022-02-23","sequencingTech":"Illumina MiSeq; Oxford Nanopore MinION","submitter":"Inha University"},"assemblyStats":{"contigL50":1,"contigN50":4297234,"gcCount":"2059531","gcPercent":48.0,"genomeCoverage":"267.4x","numberOfComponentSequences":1,"numberOfContigs":1,"numberOfScaffolds":1,"scaffoldL50":1,"scaffoldN50":4297234,"totalNumberOfChromosomes":1,"totalSequenceLength":"4297234","totalUngappedLength":"4297234"},"averageNucleotideIdentity":{"bestAniMatch":{"ani":82.37,"assembly":"GCA_014332695.1","assemblyCoverage":2.56,"category":"type","organismName":"Flavihumibacter stibioxidans","typeAssemblyCoverage":2.39},"category":"type","comment":"Assembly is the type_strain, no match is expected","matchStatus":"low_coverage","submittedOrganism":"Flavihumibacter rivuli","submittedSpecies":"Flavihumibacter rivuli","taxonomyCheckStatus":"OK"},"checkmInfo":{"checkmMarkerSet":"Chitinophagaceae","checkmMarkerSetRank":"family","checkmSpeciesTaxId":2838156,"checkmVersion":"v1.2.2","completeness":99.29,"completenessPercentile":100.0,"contamination":0.89},"currentAccession":"GCF_018595685.2","organism":{"infraspecificNames":{"strain":"IMCC34838"},"organismName":"Flavihumibacter rivuli","taxId":2838156},"pairedAccession":"GCA_018595685.2","sourceDatabase":"SOURCE_DATABASE_REFSEQ","typeMaterial":{"typeDisplayText":"assembly from type material","typeLabel":"TYPE_MATERIAL"}}
{"accession":"GCF_018597345.1","annotationInfo":{"method":"Best-placed reference protein set; GeneMarkS-2+","name":"GCF_018597345.1-RS_2024_03_29","pipeline":"NCBI Prokaryotic Genome Annotation Pipeline (PGAP)","provider":"NCBI RefSeq","releaseDate":"2024-03-29","softwareVersion":"6.7","stats":{"geneCounts":{"nonCoding":101,"proteinCoding":4279,"pseudogene":56,"total":4436}}},"assemblyInfo":{"assemblyLevel":"Contig","assemblyMethod":"SPAdes v. 3.15.2","assemblyName":"ASM1859734v1","assemblyStatus":"current","assemblyType":"haploid","bioprojectAccession":"PRJNA415108","bioprojectLineage":[{"bioprojects":[{"accession":"PRJNA415108","title":"The Genome sequencing and assembly of Enterobacter spp."}]}],"biosample":{"accession":"SAMN19314277","attributes":[{"name":"strain","value":"120130"},{"name":"host","value":"Homo sapiens"},{"name":"isolation_source","value":"pleural fluid"},{"name":"collection_date","value":"2019-09"},{"name":"geo_loc_name","value":"China: Chengdu, Sichuan"},{"name":"sample_type","value":"pure culture"}],"bioprojects":[{"accession":"PRJNA415108"}],"description":{"organism":{"organismName":"Enterobacter quasimori","taxId":2838947},"title":"The Microbe sample of Enterobacter quasimori strain 120130"},"lastUpdated":"2021-05-24T15:35:07.821","models":["Microbe, viral or environmental"],"owner":{"contacts":[{}],"name":"West China Hospital, Sichuan University"},"package":"Microbe.1.0","publicationDate":"2021-05-23T00:00:00.000","sampleIds":[{"label":"Sample name","value":"The Microbe sample of Enterobacter quasimori strain 120130"}],"status":{"status":"live","when":"2021-05-24T15:35:07.821"},"submissionDate":"2021-05-23T21:59:06.400"},"comments":"The annotation was added by the NCBI Prokaryotic Genome Annotation Pipeline (PGAP). Information about PGAP can be found here: https://www.ncbi.nlm.nih.gov/genome/annotation_prok/","pairedAssembly":{"accession":"GCA_018597345.1","annotationName":"NCBI Prokaryotic Genome Annotation Pipeline (PGAP)","status":"current"},"refseqCategory":"representative genome","releaseDate":"2021-05-30","sequencingTech":"Illumina HiSeq","submitter":"West China Hospital, Sichuan University"},"assemblyStats":{"contigL50":2,"contigN50":809493,"gcCount":"2595880","gcPercent":56.0,"genomeCoverage":"150.0x","numberOfComponentSequences":30,"numberOfContigs":30,"totalSequenceLength":"4639953","totalUngappedLength":"4639953"},"averageNucleotideIdentity":{"bestAniMatch":{"ani":99.0,"assembly":"GCA_003964905.1","assemblyCoverage":96.12,"category":"type","organismName":"Enterobacter quasimori","typeAssemblyCoverage":94.66},"category":"category_na","comment":"na","matchStatus":"species_match","submittedAniMatch":{"ani":99.0,"assembly":"GCA_003964905.1","assemblyCoverage":96.12,"category":"type","organismName":"Enterobacter quasimori","typeAssemblyCoverage":94.66},"submittedOrganism":"Enterobacter quasimori","submittedSpecies":"Enterobacter quasimori","taxonomyCheckStatus":"OK"},"checkmInfo":{"checkmMarkerSet":"Enterobacter","checkmMarkerSetRank":"genus","checkmSpeciesTaxId":2838947,"checkmVersion":"v1.2.2","completeness":99.61,"completenessPercentile":100.0,"contamination":0.6},"currentAccession":"GCF_018597345.1","organism":{"infraspecificNames":{"strain":"120130"},"organismName":"Enterobacter quasimori","taxId":2838947},"pairedAccession":"GCA_018597345.1","sourceDatabase":"SOURCE_DATABASE_REFSEQ","wgsInfo":{"masterWgsUrl":"https://www.ncbi.nlm.nih.gov/nuccore/JAHEVU000000000.1","wgsContigsUrl":"https://www.ncbi.nlm.nih.gov/Traces/wgs/JAHEVU01","wgsProjectAccession":"JAHEVU01"}}
{"accession":"GCF_018604565.1","annotationInfo":{"method":"Best-placed reference protein set; GeneMarkS-2+","name":"NCBI Prokaryotic Genome Annotation Pipeline (PGAP)","pipeline":"NCBI Prokaryotic Genome Annotation Pipeline (PGAP)","provider":"NCBI RefSeq","releaseDate":"2023-04-28","softwareVersion":"6.5","stats":{"geneCounts":{"nonCoding":101,"proteinCoding":3433,"pseudogene":19,"total":3553}}},"assemblyInfo":{"assemblyLevel":"Complete Genome","assemblyMethod":"Unicycler v. v0.4.7","assemblyName":"ASM1860456v1","assemblyStatus":"current","assemblyType":"haploid","bioprojectAccession":"PRJNA732272","bioprojectLineage":[{"bioprojects":[{"accession":"PRJNA732272","title":"Exiguobacterium acetylicum strain:SI17 | isolate:SI17 Genome sequencing"}]}],"biosample":{"accession":"SAMN19315242","attributes":[{"name":"strain","value":"SI17"},{"name":"geo_loc_name","value":"China: Guangzhou"},{"name":"collection_date","value":"2015-11-18"},{"name":"isolation_source","value":"litchi pericarp"},{"name":"sample_type","value":"cell culture"}],"bioprojects":[{"accession":"PRJNA732272"}],"description":{"organism":{"organismName":"Exiguobacterium acetylicum","taxId":41170},"title":"Microbe sample from Exiguobacterium acetylicum"},"lastUpdated":"2021-05-26T14:57:51.772","models":["Microbe, viral or environmental"],"owner":{"contacts":[{}],"name":"Institute of Fruit Tree Research"},"package":"Microbe.1.0","publicationDate":"2021-05-24T00:00:00.000","sampleIds":[{"label":"Sample name","value":"SI17"}],"status":{"status":"live","when":"2021-05-24T05:40:05.106"},"submissionDate":"2021-05-24T05:40:05.103"},"comments":"The annotation was added by the NCBI Prokaryotic Genome Annotation Pipeline (PGAP). Information about PGAP can be found here: https://www.ncbi.nlm.nih.gov/genome/annotation_prok/\nBacteria and source DNA available from Institute of Fruit Tree Research, Guangdong Academy of Agricultural Sciences.","pairedAssembly":{"accession":"GCA_018604565.1","annotationName":"NCBI Prokaryotic Genome Annotation Pipeline (PGAP)","status":"current"},"refseqCategory":"representative genome","releaseDate":"2021-06-01","sequencingTech":"Nanopore","submitter":"Institute of Fruit Tree Research"},"assemblyStats":{"contigL50":1,"contigN50":3157929,"gcCount":"1588319","gcPercent":47.0,"genomeCoverage":"1160.0x","numberOfComponentSequences":5,"numberOfContigs":5,"numberOfScaffolds":5,"scaffoldL50":1,"scaffoldN50":3157929,"totalNumberOfChromosomes":5,"totalSequenceLength":"3396606","totalUngappedLength":"3396606"},"averageNucleotideIdentity":{"bestAniMatch":{"ani":98.38,"assembly":"GCA_000702605.1","assemblyCoverage":91.64,"category":"suspected_type","organismName":"Exiguobacterium acetylicum","typeAssemblyCoverage":94.98},"category":"category_na","comment":"na","matchStatus":"species_match","submittedAniMatch":{"ani":98.38,"assembly":"GCA_000702605.1","assemblyCoverage":91.64,"category":"suspected_type","organismName":"Exiguobacterium acetylicum DSM 20416","typeAssemblyCoverage":94.98},"submittedOrganism":"Exiguobacterium acetylicum","submittedSpecies":"Exiguobacterium acetylicum","taxonomyCheckStatus":"OK"},"checkmInfo":{"checkmMarkerSet":"Exiguobacterium","checkmMarkerSetRank":"genus","checkmSpeciesTaxId":41170,"checkmVersion":"v1.2.2","completeness":99.45,"completenessPercentile":100.0,"contamination":0.7},"currentAccession":"GCF_018604565.1","organism":{"infraspecificNames":{"strain":"SI17"},"organismName":"Exiguobacterium acetylicum","taxId":41170},"pairedAccession":"GCA_018604565.1","sourceDatabase":"SOURCE_DATABASE_REFSEQ"}
{"accession":"GCF_018617855.1","annotationInfo":{"method":"Best-placed reference protein set; GeneMarkS-2+","name":"GCF_018617855.1-RS_2024_03_29","pipeline":"NCBI Prokaryotic Genome Annotation Pipeline (PGAP)","provider":"NCBI RefSeq","releaseDate":"2024-03-29","softwareVersion":"6.7","stats":{"geneCounts":{"nonCoding":74,"proteinCoding":2748,"pseudogene":18,"total":2840}}},"assemblyInfo":{"assemblyLevel":"Scaffold","assemblyMethod":"SPAdes v. 3.12.0","assemblyName":"ASM1861785v1","assemblyStatus":"current","assemblyType":"haploid","bioprojectAccession":"PRJNA644789","bioprojectLineage":[{"bioprojects":[{"accession":"PRJNA644789","title":"Exiguobacterium strain Genome sequencing and assembly"}]}],"biosample":{"accession":"SAMN15493208","attributes":[{"name":"strain","value":"S82"},{"name":"isolation_source","value":"missing"},{"name":"collection_date","value":"2017-05-10"},{"name":"geo_loc_name","value":"China: Qingdao"},{"name":"sample_type","value":"Pure culture"},{"name":"host","value":"marine algae"},{"name":"type-material","value":"type strain of Exiguobacterium qingdaonense"}],"bioprojects":[{"accession":"PRJNA644789"}],"description":{"organism":{"organismName":"Exiguobacterium qingdaonense","taxId":2751251},"title":"Microbe sample from Exiguobacterium qingdaonense"},"lastUpdated":"2022-03-13T05:04:50.381","models":["Microbe, viral or environmental"],"owner":{"contacts":[{}],"name":"Institute of Oceanology, Chinese Academy of Sciences"},"package":"Microbe.1.0","publicationDate":"2021-05-28T00:00:00.000","sampleIds":[{"label":"Sample name","value":"s82"},{"db":"SRA","value":"SRS6988509"}],"status":{"status":"live","when":"2021-05-28T21:10:04.200"},"submissionDate":"2020-07-09T10:15:30.563"},"pairedAssembly":{"accession":"GCA_018617855.1","status":"current"},"refseqCategory":"representative genome","releaseDate":"2021-06-01","sequencingTech":"Illumina NovaSeq","submitter":"Institute of Oceanology, Chinese Academy of Sciences"},"assemblyStats":{"contigL50":4,"contigN50":205092,"gcCount":"1325045","gcPercent":48.5,"genomeCoverage":"10.0x","numberOfComponentSequences":52,"numberOfContigs":53,"numberOfScaffolds":52,"scaffoldL50":4,"scaffoldN50":205092,"totalSequenceLength":"2738116","totalUngappedLength":"2738016"},"averageNucleotideIdentity":{"bestAniMatch":{"ani":86.81,"assembly":"GCA_000620845.1","assemblyCoverage":88.92,"category":"type","organismName":"Exiguobacterium marinum","typeAssemblyCoverage":86.79},"category":"type","comment":"Assembly is the type_strain, mismatch is within genus and expected","matchStatus":"below_threshold_mismatch","submittedOrganism":"Exiguobacterium qingdaonense","submittedSpecies":"Exiguobacterium qingdaonense","taxonomyCheckStatus":"OK"},"checkmInfo":{"checkmMarkerSet":"Exiguobacterium","checkmMarkerSetRank":"genus","checkmSpeciesTaxId":2751251,"checkmVersion":"v1.2.2","completeness":95.57,"completenessPercentile":100.0,"contamination":0.7},"currentAccession":"GCF_018617855.1","organism":{"infraspecificNames":{"strain":"S82"},"organismName":"Exiguobacterium qingdaonense","taxId":2751251},"pairedAccession":"GCA_018617855.1","sourceDatabase":"SOURCE_DATABASE_REFSEQ","typeMaterial":{"typeDisplayText":"assembly from type material","typeLabel":"TYPE_MATERIAL"},"wgsInfo":{"masterWgsUrl":"https://www.ncbi.nlm.nih.gov/nuccore/JACSKY000000000.1","wgsContigsUrl":"https://www.ncbi.nlm.nih.gov/Traces/wgs/JACSKY01","wgsProjectAccession":"JACSKY01"}}
{"accession":"GCF_018617875.1","annotationInfo":{"method":"Best-placed reference protein set; GeneMarkS-2+","name":"GCF_018617875.1-RS_2024_03_29","pipeline":"NCBI Prokaryotic Genome Annotation Pipeline (PGAP)","provider":"NCBI RefSeq","releaseDate":"2024-03-29","softwareVersion":"6.7","stats":{"geneCounts":{"nonCoding":81,"proteinCoding":2601,"pseudogene":12,"total":2694}}},"assemblyInfo":{"assemblyLevel":"Scaffold","assemblyMethod":"SPAdes v. 3.12.0","assemblyName":"ASM1861787v1","assemblyStatus":"current","assemblyType":"haploid","bioprojectAccession":"PRJNA644789","bioprojectLineage":[{"bioprojects":[{"accession":"PRJNA644789","title":"Exiguobacterium strain Genome sequencing and assembly"}]}],"biosample":{"accession":"SAMN15493207","attributes":[{"name":"strain","value":"S126"},{"name":"isolation_source","value":"missing"},{"name":"collection_date","value":"2016-06-12"},{"name":"geo_loc_name","value":"China: Dongxing"},{"name":"sample_type","value":"Pure culture"},{"name":"host","value":"marine algae"},{"name":"type-material","value":"type strain of Exiguobacterium algae"}],"bioprojects":[{"accession":"PRJNA644789"}],"description":{"organism":{"organismName":"Exiguobacterium algae","taxId":2751250},"title":"Microbe sample from Exiguobacterium algae"},"lastUpdated":"2022-03-13T05:04:50.349","models":["Microbe, viral or environmental"],"owner":{"contacts":[{}],"name":"Institute of Oceanology, Chinese Academy of Sciences"},"package":"Microbe.1.0","publicationDate":"2021-05-28T00:00:00.000","sampleIds":[{"label":"Sample name","value":"s126"},{"db":"SRA","value":"SRS6988508"}],"status":{"status":"live","when":"2021-05-28T21:10:02.805"},"submissionDate":"2020-07-09T10:15:30.490"},"pairedAssembly":{"accession":"GCA_018617875.1","status":"current"},"refseqCategory":"representative genome","releaseDate":"2021-06-01","sequencingTech":"Illumina NovaSeq","submitter":"Institute of Oceanology, Chinese Academy of Sciences"},"assemblyStats":{"contigL50":2,"contigN50":679613,"gcCount":"1265974","gcPercent":48.5,"genomeCoverage":"10.0x","numberOfComponentSequences":16,"numberOfContigs":17,"numberOfScaffolds":16,"scaffoldL50":2,"scaffoldN50":679613,"totalSequenceLength":"2604965","totalUngappedLength":"2604865"},"averageNucleotideIdentity":{"bestAniMatch":{"ani":81.99,"assembly":"GCA_025234735.1","assemblyCoverage":63.16,"category":"type","organismName":"Exiguobacterium aestuarii","typeAssemblyCoverage":58.6},"category":"type","comment":"Assembly is the type_strain, mismatch is within genus and expected","matchStatus":"below_threshold_mismatch","submittedOrganism":"Exiguobacterium algae","submittedSpecies":"Exiguobacterium algae","taxonomyCheckStatus":"OK"},"checkmInfo":{"checkmMarkerSet":"Exiguobacterium","checkmMarkerSetRank":"genus","checkmSpeciesTaxId":2751250,"checkmVersion":"v1.2.2","completeness":95.56,"completenessPercentile":100.0,"contamination":0.41},"currentAccession":"GCF_018617875.1","organism":{"infraspecificNames":{"strain":"S126"},"organismName":"Exiguobacterium algae","taxId":2751250},"pairedAccession":"GCA_018617875.1","sourceDatabase":"SOURCE_DATABASE_REFSEQ","typeMaterial":{"typeDisplayText":"assembly from type material","typeLabel":"TYPE_MATERIAL"},"wgsInfo":{"masterWgsUrl":"https://www.ncbi.nlm.nih.gov/nuccore/JACSKZ000000000.1","wgsContigsUrl":"https://www.ncbi.nlm.nih.gov/Traces/wgs/JACSKZ01","wgsProjectAccession":"JACSKZ01"}}
{"accession":"GCF_018642165.1","annotationInfo":{"method":"Best-placed reference protein set; GeneMarkS-2+","name":"NCBI Prokaryotic Genome Annotation Pipeline (PGAP)","pipeline":"NCBI Prokaryotic Genome Annotation Pipeline (PGAP)","provider":"NCBI RefSeq","releaseDate":"2023-10-24","softwareVersion":"6.6","stats":{"geneCounts":{"nonCoding":54,"proteinCoding":4412,"pseudogene":13,"total":4479}}},"assemblyInfo":{"assemblyLevel":"Contig","assemblyMethod":"SOAPdenovo v. 2.04; SPAdes v. 3.10.0; ABySS v. 1.3.7","assemblyName":"ASM1864216v1","assemblyStatus":"current","assemblyType":"haploid","bioprojectAccession":"PRJNA733650","bioprojectLineage":[{"bioprojects":[{"accession":"PRJNA733650","title":"Echinicola shivajiensis strain:AK12 Genome sequencing and assembly"}]}],"biosample":{"accession":"SAMN19429923","attributes":[{"name":"strain","value":"AK12"},{"name":"isolation_source","value":"brackish water pond"},{"name":"collection_date","value":"2012"},{"name":"geo_loc_name","value":"India"},{"name":"sample_type","value":"whole organism"},{"name":"type-material","value":"type strain of Echinicola shivajiensis"}],"bioprojects":[{"accession":"PRJNA733650"}],"description":{"organism":{"organismName":"Echinicola shivajiensis","taxId":1035916},"title":"Microbe sample from Echinicola shivajiensis"},"lastUpdated":"2021-06-02T08:50:05.963","models":["Microbe, viral or environmental"],"owner":{"contacts":[{}],"name":"Shandong Univesity"},"package":"Microbe.1.0","publicationDate":"2021-06-02T08:50:05.963","sampleIds":[{"label":"Sample name","value":"Echinicola shivajiensis sp. AK12"}],"status":{"status":"live","when":"2021-06-02T08:50:05.963"},"submissionDate":"2021-05-29T10:22:04.210"},"pairedAssembly":{"accession":"GCA_018642165.1","status":"current"},"refseqCategory":"representative genome","releaseDate":"2021-06-02","sequencingTech":"Illumina NovaSeq PE150","submitter":"Shandong Univesity"},"assemblyStats":{"contigL50":5,"contigN50":442767,"gcCount":"2200521","gcPercent":39.0,"genomeCoverage":"100.0x","numberOfComponentSequences":34,"numberOfContigs":34,"totalSequenceLength":"5636538","totalUngappedLength":"5636538"},"averageNucleotideIdentity":{"bestAniMatch":{"ani":85.53,"assembly":"GCA_014280965.1","assemblyCoverage":67.66,"category":"type","organismName":"Echinicola salinicaeni","typeAssemblyCoverage":74.2},"category":"type","comment":"Assembly is the type_strain, mismatch is within genus and expected","matchStatus":"below_threshold_mismatch","submittedOrganism":"Echinicola shivajiensis","submittedSpecies":"Echinicola shivajiensis","taxonomyCheckStatus":"OK"},"checkmInfo":{"checkmMarkerSet":"Echinicola","checkmMarkerSetRank":"genus","checkmSpeciesTaxId":1035916,"checkmVersion":"v1.2.2","completeness":89.53,"completenessPercentile":100.0,"contamination":7.6},"currentAccession":"GCF_018642165.1","organism":{"infraspecificNames":{"strain":"AK12"},"organismName":"Echinicola shivajiensis","taxId":1035916},"pairedAccession":"GCA_018642165.1","sourceDatabase":"SOURCE_DATABASE_REFSEQ","typeMaterial":{"typeDisplayText":"assembly from type material","typeLabel":"TYPE_MATERIAL"},"wgsInfo":{"masterWgsUrl":"https://www.ncbi.nlm.nih.gov/nuccore/JAHHZM000000000.1","wgsContigsUrl":"https://www.ncbi.nlm.nih.gov/Traces/wgs/JAHHZM01","wgsProjectAccession":"JAHHZM01"}}
{"accession":"GCF_018704065.1","annotationInfo":{"method":"Best-placed reference protein set; GeneMarkS-2+","name":"NCBI Prokaryotic Genome Annotation Pipeline (PGAP)","pipeline":"NCBI Prokaryotic Genome Annotation Pipeline (PGAP)","provider":"NCBI RefSeq","releaseDate":"2023-07-02","softwareVersion":"6.5","stats":{"geneCounts":{"nonCoding":55,"proteinCoding":2166,"pseudogene":61,"total":2282}}},"assemblyInfo":{"assemblyLevel":"Scaffold","assemblyMethod":"SPAdes v. 3.10","assemblyName":"ASM1870406v1","assemblyStatus":"current","assemblyType":"haploid","bioprojectAccession":"PRJNA688464","bioprojectLineage":[{"bioprojects":[{"accession":"PRJNA688464","title":"Desulfovulcanus ferrireducens strain Ax17 genome sequencing and assembly"}]}],"biosample":{"accession":"SAMN17175793","attributes":[{"name":"strain","value":"Ax17"},{"name":"collection_date","value":"2017-07-20"},{"name":"depth","value":"1513 m"},{"name":"env_broad_scale","value":"hydrothermal vent"},{"name":"env_local_scale","value":"diffuse vent"},{"name":"env_medium","value":"hydrothermal fluid"},{"name":"geo_loc_name","value":"Pacific Ocean: Axial Seamount"},{"name":"isol_growth_condt","value":"anoxic Fe(III) oxide medium incubated at 55 C"},{"name":"lat_lon","value":"45.93317 N 129.98233 W"},{"name":"num_replicons","value":"1"},{"name":"ref_biomaterial","value":"Kashyap S, Musa M, Neat KA, Leopo DA, Butterfield DA, Holden JF (in preparation) Desulfothermobacter ferrireducens gen. nov., sp. nov., a thermophilic autotrophic iron and sulfate reducer from subseafloor basalt that grows on akageneite and lepidocrocite minerals."},{"name":"type-material","value":"type strain of Desulfovulcanus ferrireducens"}],"bioprojects":[{"accession":"PRJNA688464"}],"description":{"comment":"Keywords: GSC:MIxS;MIGS:6.0","organism":{"organismName":"Desulfovulcanus ferrireducens","taxId":2831190},"title":"MIGS Cultured Bacterial/Archaeal sample from Desulfovulcanus ferrireducens"},"lastUpdated":"2022-07-03T05:08:26.145","models":["MIGS.ba","MIGS/MIMS/MIMARKS.water"],"owner":{"contacts":[{}],"name":"University of Massachusetts Amherst"},"package":"MIGS.ba.water.6.0","publicationDate":"2021-06-04T00:00:00.000","sampleIds":[{"label":"Sample name","value":"Desulfothermobacter ferrireducens Ax17"},{"db":"SRA","value":"SRS8230497"}],"status":{"status":"live","when":"2021-06-04T18:39:57.320"},"submissionDate":"2020-12-29T12:00:09.873"},"comments":"The annotation was added by the NCBI Prokaryotic Genome Annotation Pipeline (PGAP). Information about PGAP can be found here: https://www.ncbi.nlm.nih.gov/genome/annotation_prok/\nBacteria and source DNA available from DSM 111878 and ATCC TSD-233","pairedAssembly":{"accession":"GCA_018704065.1","annotationName":"NCBI Prokaryotic Genome Annotation Pipeline (PGAP)","status":"current"},"refseqCategory":"representative genome","releaseDate":"2021-06-03","sequencingTech":"Illumina MiSeq","submitter":"University of Massachusetts Amherst"},"assemblyStats":{"contigL50":14,"contigN50":67540,"gcCount":"1097751","gcPercent":42.5,"genomeCoverage":"2154.0x","numberOfComponentSequences":60,"numberOfContigs":66,"numberOfScaffolds":60,"scaffoldL50":12,"scaffoldN50":77684,"totalSequenceLength":"2585834","totalUngappedLength":"2585251"},"averageNucleotideIdentity":{"bestAniMatch":{"ani":86.67,"assembly":"GCA_900104045.1","assemblyCoverage":0.41,"category":"type","organismName":"Desulfonauticus submarinus","typeAssemblyCoverage":0.5},"category":"type","comment":"Assembly is the type_strain, no match is expected","matchStatus":"low_coverage","submittedOrganism":"Desulfovulcanus ferrireducens","submittedSpecies":"Desulfovulcanus ferrireducens","taxonomyCheckStatus":"OK"},"checkmInfo":{"checkmMarkerSet":"Desulfovibrionales","checkmMarkerSetRank":"order","checkmSpeciesTaxId":2831190,"checkmVersion":"v1.2.2","completeness":96.06,"completenessPercentile":100.0,"contamination":0.08},"currentAccession":"GCF_018704065.1","organism":{"infraspecificNames":{"strain":"Ax17"},"organismName":"Desulfovulcanus ferrireducens","taxId":2831190},"pairedAccession":"GCA_018704065.1","sourceDatabase":"SOURCE_DATABASE_REFSEQ","typeMaterial":{"typeDisplayText":"assembly from type material","typeLabel":"TYPE_MATERIAL"},"wgsInfo":{"masterWgsUrl":"https://www.ncbi.nlm.nih.gov/nuccore/JAGUQP000000000.1","wgsContigsUrl":"https://www.ncbi.nlm.nih.gov/Traces/wgs/JAGUQP01","wgsProjectAccession":"JAGUQP01"}}
{"accession":"GCF_018736045.1","annotationInfo":{"method":"Best-placed reference protein set; GeneMarkS-2+","name":"NCBI Prokaryotic Genome Annotation Pipeline (PGAP)","pipeline":"NCBI Prokaryotic Genome Annotation Pipeline (PGAP)","provider":"NCBI RefSeq","releaseDate":"2023-10-24","softwareVersion":"6.6","stats":{"geneCounts":{"nonCoding":117,"proteinCoding":5557,"pseudogene":17,"total":5691}}},"assemblyInfo":{"assemblyLevel":"Complete Genome","assemblyMethod":"Unicycler v. 0.4.8","assemblyName":"ASM1873604v1","assemblyStatus":"current","assemblyType":"haploid","bioprojectAccession":"PRJNA733584","bioprojectLineage":[{"bioprojects":[{"accession":"PRJNA733584","title":"Flammeovirga yaeyamensis strain:NBRC:100898 | isolate:not applicable Genome sequencing"}]}],"biosample":{"accession":"SAMN19416144","attributes":[{"name":"strain","value":"NBRC:100898"},{"name":"isolate","value":"not applicable"},{"name":"host","value":"not applicable"},{"name":"isolation_source","value":"not applicable"},{"name":"collection_date","value":"2019-10"},{"name":"geo_loc_name","value":"Japan: Uehara, Iriomote Island"},{"name":"sample_type","value":"single bacterial isolate"},{"name":"type-material","value":"type strain of Flammeovirga yaeyamensis"}],"bioprojects":[{"accession":"PRJNA733584"}],"description":{"organism":{"organismName":"Flammeovirga yaeyamensis","taxId":367791},"title":"Microbe sample from Flammeovirga yaeyamensis"},"lastUpdated":"2021-05-29T05:01:14.670","models":["Microbe, viral or environmental"],"owner":{"contacts":[{}],"name":"National Glycoengineering Research Center"},"package":"Microbe.1.0","publicationDate":"2021-05-29T00:00:00.000","sampleIds":[{"label":"Sample name","value":"NBRC:100898"}],"status":{"status":"live","when":"2021-05-29T04:33:04.085"},"submissionDate":"2021-05-29T04:33:04.087"},"comments":"The annotation was added by the NCBI Prokaryotic Genome Annotation Pipeline (PGAP). Information about PGAP can be found here: https://www.ncbi.nlm.nih.gov/genome/annotation_prok/","pairedAssembly":{"accession":"GCA_018736045.1","annotationName":"NCBI Prokaryotic Genome Annotation Pipeline (PGAP)","status":"current"},"refseqCategory":"representative genome","releaseDate":"2021-06-07","sequencingTech":"Illumina NovaSeq; PacBio","submitter":"National Glycoengineering Research Center"},"assemblyStats":{"contigL50":1,"contigN50":5191010,"gcCount":"2568897","gcPercent":34.5,"genomeCoverage":"345.0x","numberOfComponentSequences":2,"numberOfContigs":2,"numberOfScaffolds":2,"scaffoldL50":1,"scaffoldN50":5191010,"totalNumberOfChromosomes":2,"totalSequenceLength":"7433553","totalUngappedLength":"7433553"},"averageNucleotideIdentity":{"bestAniMatch":{"ani":99.99,"assembly":"GCA_014195575.1","assemblyCoverage":99.25,"category":"type","organismName":"Flammeovirga yaeyamensis","typeAssemblyCoverage":99.94},"category":"type","comment":"na","matchStatus":"species_match","submittedAniMatch":{"ani":99.99,"assembly":"GCA_014195575.1","assemblyCoverage":99.25,"category":"type","organismName":"Flammeovirga yaeyamensis","typeAssemblyCoverage":99.94},"submittedOrganism":"Flammeovirga yaeyamensis","submittedSpecies":"Flammeovirga yaeyamensis","taxonomyCheckStatus":"OK"},"checkmInfo":{"checkmMarkerSet":"Flammeovirgaceae","checkmMarkerSetRank":"family","checkmSpeciesTaxId":367791,"checkmVersion":"v1.2.2","completeness":94.09,"completenessPercentile":100.0,"contamination":4.53},"currentAccession":"GCF_018736045.1","organism":{"infraspecificNames":{"strain":"NBRC:100898"},"organismName":"Flammeovirga yaeyamensis","taxId":367791},"pairedAccession":"GCA_018736045.1","sourceDatabase":"SOURCE_DATABASE_REFSEQ","typeMaterial":{"typeDisplayText":"assembly from type material","typeLabel":"TYPE_MATERIAL"}}
{"accession":"GCF_018736065.1","annotationInfo":{"method":"Best-placed reference protein set; GeneMarkS-2+","name":"NCBI Prokaryotic Genome Annotation Pipeline (PGAP)","pipeline":"NCBI Prokaryotic Genome Annotation Pipeline (PGAP)","provider":"NCBI RefSeq","releaseDate":"2023-10-24","softwareVersion":"6.6","stats":{"geneCounts":{"nonCoding":132,"proteinCoding":5245,"pseudogene":13,"total":5390}}},"assemblyInfo":{"assemblyLevel":"Complete Genome","assemblyMethod":"Unicycler v. 0.4.8","assemblyName":"ASM1873606v1","assemblyStatus":"current","assemblyType":"haploid","bioprojectAccession":"PRJNA722167","bioprojectLineage":[{"bioprojects":[{"accession":"PRJNA722167","title":"YS10 Genome sequencing and assembly"}]}],"biosample":{"accession":"SAMN19416142","attributes":[{"name":"strain","value":"YS10"},{"name":"collected_by","value":"Shoichi Hosoya, Akira Yokota"},{"name":"host","value":"not applicable"},{"name":"isolation_source","value":"not applicable"},{"name":"collection_date","value":"2006-11-28"},{"name":"geo_loc_name","value":"Japan"},{"name":"sample_type","value":"single bacterial isolate"},{"name":"type-material","value":"type strain of Flammeovirga kamogawensis"}],"bioprojects":[{"accession":"PRJNA722167"}],"description":{"organism":{"organismName":"Flammeovirga kamogawensis","taxId":373891},"title":"Microbe sample from Flammeovirga kamogawensis"},"lastUpdated":"2021-06-01T11:46:58.855","models":["Microbe, viral or environmental"],"owner":{"contacts":[{}],"name":"National Glycoengineering Research Center"},"package":"Microbe.1.0","publicationDate":"2021-05-29T00:00:00.000","sampleIds":[{"label":"Sample name","value":"YS10"}],"status":{"status":"live","when":"2021-05-29T04:24:06.059"},"submissionDate":"2021-05-29T04:24:06.056"},"comments":"The annotation was added by the NCBI Prokaryotic Genome Annotation Pipeline (PGAP). Information about PGAP can be found here: https://www.ncbi.nlm.nih.gov/genome/annotation_prok/","pairedAssembly":{"accession":"GCA_018736065.1","annotationName":"NCBI Prokaryotic Genome Annotation Pipeline (PGAP)","status":"current"},"refseqCategory":"representative genome","releaseDate":"2021-06-07","sequencingTech":"PacBio; Illumina NovaSeq","submitter":"National Glycoengineering Research Center"},"assemblyStats":{"contigL50":1,"contigN50":4667875,"gcCount":"2225037","gcPercent":32.0,"genomeCoverage":"480.0x","numberOfComponentSequences":4,"numberOfContigs":4,"numberOfScaffolds":4,"scaffoldL50":1,"scaffoldN50":4667875,"totalNumberOfChromosomes":4,"totalSequenceLength":"6968008","totalUngappedLength":"6968008"},"averageNucleotideIdentity":{"bestAniMatch":{"ani":99.99,"assembly":"GCA_007097495.1","assemblyCoverage":100.0,"category":"type","organismName":"Flammeovirga kamogawensis","typeAssemblyCoverage":99.91},"category":"type","comment":"na","matchStatus":"species_match","submittedAniMatch":{"ani":99.99,"assembly":"GCA_007097495.1","assemblyCoverage":100.0,"category":"type","organismName":"Flammeovirga kamogawensis","typeAssemblyCoverage":99.91},"submittedOrganism":"Flammeovirga kamogawensis","submittedSpecies":"Flammeovirga kamogawensis","taxonomyCheckStatus":"OK"},"checkmInfo":{"checkmMarkerSet":"Flammeovirgaceae","checkmMarkerSetRank":"family","checkmSpeciesTaxId":373891,"checkmVersion":"v1.2.2","completeness":93.97,"completenessPercentile":100.0,"contamination":4.11},"currentAccession":"GCF_018736065.1","organism":{"infraspecificNames":{"strain":"YS10"},"organismName":"Flammeovirga kamogawensis","taxId":373891},"pairedAccession":"GCA_018736065.1","sourceDatabase":"SOURCE_DATABASE_REFSEQ","typeMaterial":{"typeDisplayText":"assembly from type material","typeLabel":"TYPE_MATERIAL"}}
{"accession":"GCF_018919205.1","annotationInfo":{"method":"Best-placed reference protein set; GeneMarkS-2+","name":"GCF_018919205.1-RS_2024_04_01","pipeline":"NCBI Prokaryotic Genome Annotation Pipeline (PGAP)","provider":"NCBI RefSeq","releaseDate":"2024-04-01","softwareVersion":"6.7","stats":{"geneCounts":{"nonCoding":71,"proteinCoding":3024,"pseudogene":12,"total":3107}}},"assemblyInfo":{"assemblyLevel":"Contig","assemblyMethod":"SPAdes v. 3.9.0","assemblyName":"ASM1891920v1","assemblyStatus":"current","assemblyType":"haploid","bioprojectAccession":"PRJNA733006","bioprojectLineage":[{"bioprojects":[{"accession":"PRJNA733006","title":"Macaca fascicularis Gut Microbial Biobank (MfGMB) Genome sequencing and assembly"}]}],"biosample":{"accession":"SAMN19373996","attributes":[{"name":"strain","value":"MSJ-2"},{"name":"isolation_source","value":"feces"},{"name":"host","value":"Macaca fascicularis"},{"name":"collection_date","value":"2019-08"},{"name":"geo_loc_name","value":"China: Suzhou"},{"name":"sample_type","value":"cell culture"},{"name":"type-material","value":"type strain of Dysosmobacter acutus"}],"bioprojects":[{"accession":"PRJNA733006"}],"description":{"organism":{"organismName":"Dysosmobacter acutus","taxId":2841504},"title":"Microbe sample from Dysosmobacter acutus"},"lastUpdated":"2022-03-11T21:05:23.109","models":["Microbe, viral or environmental"],"owner":{"contacts":[{}],"name":"The Institute of Microbiology of the Chinese Academy of Sciences"},"package":"Microbe.1.0","publicationDate":"2021-05-28T00:00:00.000","sampleIds":[{"label":"Sample name","value":"Microbe sample from Oscillibacter sp. MSJ-2"}],"status":{"status":"live","when":"2021-06-02T00:35:16.937"},"submissionDate":"2021-05-28T04:12:05.846"},"comments":"The annotation was added by the NCBI Prokaryotic Genome Annotation Pipeline (PGAP). Information about PGAP can be found here: https://www.ncbi.nlm.nih.gov/genome/annotation_prok/","pairedAssembly":{"accession":"GCA_018919205.1","annotationName":"NCBI Prokaryotic Genome Annotation Pipeline (PGAP)","status":"current"},"refseqCategory":"representative genome","releaseDate":"2021-06-16","sequencingTech":"Illumina","submitter":"The Institute of Microbiology of the Chinese Academy of Sciences"},"assemblyStats":{"contigL50":1,"contigN50":3156307,"gcCount":"1841657","gcPercent":58.5,"genomeCoverage":"99.0x","numberOfComponentSequences":2,"numberOfContigs":2,"totalSequenceLength":"3161374","totalUngappedLength":"3161374"},"averageNucleotideIdentity":{"bestAniMatch":{"ani":91.13,"assembly":"GCA_014334055.1","assemblyCoverage":67.73,"category":"type","organismName":"Oscillibacter hominis","typeAssemblyCoverage":75.83},"category":"type","comment":"na","matchStatus":"below_threshold_mismatch","submittedOrganism":"Dysosmobacter acutus","submittedSpecies":"Dysosmobacter acutus","taxonomyCheckStatus":"Inconclusive"},"checkmInfo":{"checkmMarkerSet":"Ruminococcaceae","checkmMarkerSetRank":"family","checkmSpeciesTaxId":2841504,"checkmVersion":"v1.2.2","completeness":95.03,"completenessPercentile":100.0,"contamination":2.82},"currentAccession":"GCF_018919205.1","organism":{"infraspecificNames":{"strain":"MSJ-2"},"organismName":"Dysosmobacter acutus","taxId":2841504},"pairedAccession":"GCA_018919205.1","sourceDatabase":"SOURCE_DATABASE_REFSEQ","typeMaterial":{"typeDisplayText":"assembly from type material","typeLabel":"TYPE_MATERIAL"},"wgsInfo":{"masterWgsUrl":"https://www.ncbi.nlm.nih.gov/nuccore/JAHLQN000000000.1","wgsContigsUrl":"https://www.ncbi.nlm.nih.gov/Traces/wgs/JAHLQN01","wgsProjectAccession":"JAHLQN01"}}
{"accession":"GCF_019024325.1","annotationInfo":{"method":"Best-placed reference protein set; GeneMarkS-2+","name":"NCBI Prokaryotic Genome Annotation Pipeline (PGAP)","pipeline":"NCBI Prokaryotic Genome Annotation Pipeline (PGAP)","provider":"NCBI RefSeq","releaseDate":"2023-05-07","softwareVersion":"6.5","stats":{"geneCounts":{"nonCoding":56,"proteinCoding":5823,"pseudogene":133,"total":6012}}},"assemblyInfo":{"assemblyLevel":"Scaffold","assemblyMethod":"SOAPdenovo v. Oct-2020","assemblyName":"ASM1902432v1","assemblyStatus":"current","assemblyType":"haploid","bioprojectAccession":"PRJNA713530","bioprojectLineage":[{"bioprojects":[{"accession":"PRJNA713530","title":"Falsiroseomonas tokyonensis strain:K-20 Genome sequencing and assembly"}]}],"biosample":{"accession":"SAMN18253724","attributes":[{"name":"strain","value":"K-20"},{"name":"collection_date","value":"missing"},{"name":"depth","value":"unknown"},{"name":"elev","value":"35 m"},{"name":"env_broad_scale","value":"water"},{"name":"env_local_scale","value":"city"},{"name":"env_medium","value":"biofilm in a cooling tower"},{"name":"geo_loc_name","value":"Japan:Tokyo"},{"name":"isol_growth_condt","value":"R2A medium"},{"name":"lat_lon","value":"missing"},{"name":"num_replicons","value":"1"},{"name":"ref_biomaterial","value":"Roseomonas gilardii"},{"name":"type-material","value":"type strain of Roseomonas tokyonensis"}],"bioprojects":[{"accession":"PRJNA713530"}],"description":{"comment":"Keywords: GSC:MIxS;MIGS:6.0","organism":{"organismName":"Falsiroseomonas tokyonensis","taxId":430521},"title":"MIGS Cultured Bacterial/Archaeal sample from Falsiroseomonas tokyonensis"},"lastUpdated":"2022-03-02T21:05:03.818","models":["MIGS.ba","MIGS/MIMS/MIMARKS.microbial"],"owner":{"contacts":[{}],"name":"Institute of Microbiology, Chinese Academy of Sciences"},"package":"MIGS.ba.microbial.6.0","publicationDate":"2021-06-25T00:00:00.000","sampleIds":[{"label":"Sample name","value":"Roseomonas tokyonensis K-20"}],"status":{"status":"live","when":"2021-06-25T18:38:44.960"},"submissionDate":"2021-03-11T04:10:18.690"},"comments":"The annotation was added by the NCBI Prokaryotic Genome Annotation Pipeline (PGAP). Information about PGAP can be found here: https://www.ncbi.nlm.nih.gov/genome/annotation_prok/","pairedAssembly":{"accession":"GCA_019024325.1","annotationName":"NCBI Prokaryotic Genome Annotation Pipeline (PGAP)","status":"current"},"refseqCategory":"representative genome","releaseDate":"2021-06-24","sequencingTech":"Illumina HiSeq","submitter":"Institute of Microbiology, Chinese Academy of Sciences"},"assemblyStats":{"contigL50":4,"contigN50":555594,"gcCount":"4346627","gcPercent":70.5,"genomeCoverage":"63.0x","numberOfComponentSequences":59,"numberOfContigs":61,"numberOfScaffolds":59,"scaffoldL50":4,"scaffoldN50":632449,"totalSequenceLength":"6163512","totalUngappedLength":"6163316"},"averageNucleotideIdentity":{"bestAniMatch":{"ani":87.17,"assembly":"GCA_012163145.1","assemblyCoverage":65.59,"category":"type","organismName":"Falsiroseomonas frigidaquae","typeAssemblyCoverage":66.43},"category":"type","comment":"Assembly is the type_strain, mismatch is within genus and expected","matchStatus":"below_threshold_mismatch","submittedOrganism":"Falsiroseomonas tokyonensis","submittedSpecies":"Falsiroseomonas tokyonensis","taxonomyCheckStatus":"OK"},"checkmInfo":{"checkmMarkerSet":"Acetobacteraceae","checkmMarkerSetRank":"family","checkmSpeciesTaxId":430521,"checkmVersion":"v1.2.2","completeness":96.25,"completenessPercentile":100.0,"contamination":3.06},"currentAccession":"GCF_019024325.1","organism":{"infraspecificNames":{"strain":"K-20"},"organismName":"Falsiroseomonas tokyonensis","taxId":430521},"pairedAccession":"GCA_019024325.1","sourceDatabase":"SOURCE_DATABASE_REFSEQ","typeMaterial":{"typeDisplayText":"assembly from type material","typeLabel":"TYPE_MATERIAL"},"wgsInfo":{"masterWgsUrl":"https://www.ncbi.nlm.nih.gov/nuccore/JAFNJS000000000.1","wgsContigsUrl":"https://www.ncbi.nlm.nih.gov/Traces/wgs/JAFNJS01","wgsProjectAccession":"JAFNJS01"}}
{"accession":"GCF_019042215.1","annotationInfo":{"method":"Best-placed reference protein set; GeneMarkS-2+","name":"NCBI Prokaryotic Genome Annotation Pipeline (PGAP)","pipeline":"NCBI Prokaryotic Genome Annotation Pipeline (PGAP)","provider":"NCBI RefSeq","releaseDate":"2023-05-07","softwareVersion":"6.5","stats":{"geneCounts":{"nonCoding":88,"proteinCoding":4682,"pseudogene":204,"total":4974}}},"assemblyInfo":{"assemblyLevel":"Scaffold","assemblyMethod":"Velvet v. 1/2.09","assemblyName":"ASM1904221v1","assemblyStatus":"current","assemblyType":"haploid","bioprojectAccession":"PRJNA739830","bioprojectLineage":[{"bioprojects":[{"accession":"PRJNA739830","title":"Evansella tamaricis strain:CGMCC 1.15917 Genome sequencing and assembly"}]}],"biosample":{"accession":"SAMN19803680","attributes":[{"name":"strain","value":"CGMCC 1.15917"},{"name":"isolation_source","value":"soil"},{"name":"collection_date","value":"2018"},{"name":"geo_loc_name","value":"China: Xinjiang"},{"name":"sample_type","value":"Cone soil"},{"name":"type-material","value":"type strain of Bacillus tamaricis"}],"bioprojects":[{"accession":"PRJNA739830"}],"description":{"organism":{"organismName":"Evansella tamaricis","taxId":2069301},"title":"Microbe sample from Evansella tamaricis"},"lastUpdated":"2022-09-13T21:05:24.199","models":["Microbe, viral or environmental"],"owner":{"contacts":[{}],"name":"Inner Mongolia University"},"package":"Microbe.1.0","publicationDate":"2021-06-22T00:00:00.000","sampleIds":[{"label":"Sample name","value":"Bacillus tamaricis CGMCC 1.15917"}],"status":{"status":"live","when":"2021-06-22T04:01:17.090"},"submissionDate":"2021-06-22T04:01:17.090"},"comments":"The annotation was added by the NCBI Prokaryotic Genome Annotation Pipeline (PGAP). Information about PGAP can be found here: https://www.ncbi.nlm.nih.gov/genome/annotation_prok/\nBacteria and source DNA available from CGMCC","pairedAssembly":{"accession":"GCA_019042215.1","annotationName":"NCBI Prokaryotic Genome Annotation Pipeline (PGAP)","status":"current"},"refseqCategory":"representative genome","releaseDate":"2021-06-27","sequencingTech":"Illumina","submitter":"Inner Mongolia University"},"assemblyStats":{"contigL50":34,"contigN50":44831,"gcCount":"1983444","gcPercent":38.0,"genomeCoverage":"246.0x","numberOfComponentSequences":190,"numberOfContigs":192,"numberOfScaffolds":190,"scaffoldL50":34,"scaffoldN50":44831,"totalSequenceLength":"5186571","totalUngappedLength":"5186518"},"averageNucleotideIdentity":{"bestAniMatch":{"ani":83.18,"assembly":"GCA_030813435.1","assemblyCoverage":1.99,"category":"type","organismName":"Evansella vedderi","typeAssemblyCoverage":1.81},"category":"type","comment":"Assembly is the type_strain, no match is expected","matchStatus":"low_coverage","submittedOrganism":"Evansella tamaricis","submittedSpecies":"Evansella tamaricis","taxonomyCheckStatus":"OK"},"checkmInfo":{"checkmMarkerSet":"Bacillaceae","checkmMarkerSetRank":"family","checkmSpeciesTaxId":2069301,"checkmVersion":"v1.2.2","completeness":92.09,"completenessPercentile":100.0,"contamination":1.29},"currentAccession":"GCF_019042215.1","organism":{"infraspecificNames":{"strain":"CGMCC 1.15917"},"organismName":"Evansella tamaricis","taxId":2069301},"pairedAccession":"GCA_019042215.1","sourceDatabase":"SOURCE_DATABASE_REFSEQ","typeMaterial":{"typeDisplayText":"assembly from type material","typeLabel":"TYPE_MATERIAL"},"wgsInfo":{"masterWgsUrl":"https://www.ncbi.nlm.nih.gov/nuccore/JAHQCS000000000.1","wgsContigsUrl":"https://www.ncbi.nlm.nih.gov/Traces/wgs/JAHQCS01","wgsProjectAccession":"JAHQCS01"}}
{"accession":"GCF_019042245.1","annotationInfo":{"method":"Best-placed reference protein set; GeneMarkS-2+","name":"NCBI Prokaryotic Genome Annotation Pipeline (PGAP)","pipeline":"NCBI Prokaryotic Genome Annotation Pipeline (PGAP)","provider":"NCBI RefSeq","releaseDate":"2024-02-29","softwareVersion":"6.6","stats":{"geneCounts":{"nonCoding":71,"proteinCoding":4852,"pseudogene":51,"total":4974}}},"assemblyInfo":{"assemblyLevel":"Scaffold","assemblyMethod":"SPAdes v. 3.14","assemblyName":"ASM1904224v1","assemblyStatus":"current","assemblyType":"haploid","bioprojectAccession":"PRJNA739367","bioprojectLineage":[{"bioprojects":[{"accession":"PRJNA739367","title":"Description of novel taxa of the family Lachnospiraceae"}]}],"biosample":{"accession":"SAMN19781705","attributes":[{"name":"strain","value":"ASD4241"},{"name":"host","value":"Homo sapiens"},{"name":"host_disease","value":"healthy"},{"name":"host_age","value":"child"},{"name":"isolation_source","value":"feces"},{"name":"collection_date","value":"2018-12-21"},{"name":"geo_loc_name","value":"Russia: Moscow"},{"name":"sample_type","value":"pure culture"},{"name":"type-material","value":"type strain of Diplocloster modestus"}],"bioprojects":[{"accession":"PRJNA739367"}],"description":{"organism":{"organismName":"Diplocloster modestus","taxId":2850322},"title":"Microbe sample from Diplocloster modestus"},"lastUpdated":"2022-02-16T21:05:33.937","models":["Microbe, viral or environmental"],"owner":{"contacts":[{}],"name":"Pirogov Russian National Research Medical University"},"package":"Microbe.1.0","publicationDate":"2021-06-19T00:00:00.000","sampleIds":[{"label":"Sample name","value":"Lachnospiraceae bacterium ASD4241"}],"status":{"status":"live","when":"2021-06-22T08:45:05.289"},"submissionDate":"2021-06-19T12:39:04.180"},"comments":"The annotation was added by the NCBI Prokaryotic Genome Annotation Pipeline (PGAP). Information about PGAP can be found here: https://www.ncbi.nlm.nih.gov/genome/annotation_prok/","pairedAssembly":{"accession":"GCA_019042245.1","annotationName":"NCBI Prokaryotic Genome Annotation Pipeline (PGAP)","status":"current"},"refseqCategory":"representative genome","releaseDate":"2021-06-27","sequencingTech":"MGISEQ-2000","submitter":"Pirogov Russian National Research Medical University"},"assemblyStats":{"contigL50":9,"contigN50":191163,"gcCount":"2684518","gcPercent":48.0,"genomeCoverage":"489.0x","numberOfComponentSequences":58,"numberOfContigs":64,"numberOfScaffolds":58,"scaffoldL50":7,"scaffoldN50":267118,"totalSequenceLength":"5576960","totalUngappedLength":"5576360"},"averageNucleotideIdentity":{"bestAniMatch":{"ani":89.49,"assembly":"GCA_025567445.1","assemblyCoverage":63.97,"category":"suspected_type","organismName":"Suonthocola fibrivorans","typeAssemblyCoverage":60.75},"category":"type","comment":"na","matchStatus":"below_threshold_mismatch","submittedOrganism":"Diplocloster modestus","submittedSpecies":"Diplocloster modestus","taxonomyCheckStatus":"Inconclusive"},"checkmInfo":{"checkmMarkerSet":"Lachnospiraceae","checkmMarkerSetRank":"family","checkmSpeciesTaxId":2850322,"checkmVersion":"v1.2.2","completeness":99.29,"completenessPercentile":100.0,"contamination":2.8},"currentAccession":"GCF_019042245.1","organism":{"infraspecificNames":{"strain":"ASD4241"},"organismName":"Diplocloster modestus","taxId":2850322},"pairedAccession":"GCA_019042245.1","sourceDatabase":"SOURCE_DATABASE_REFSEQ","typeMaterial":{"typeDisplayText":"assembly from type material","typeLabel":"TYPE_MATERIAL"},"wgsInfo":{"masterWgsUrl":"https://www.ncbi.nlm.nih.gov/nuccore/JAHQCX000000000.1","wgsContigsUrl":"https://www.ncbi.nlm.nih.gov/Traces/wgs/JAHQCX01","wgsProjectAccession":"JAHQCX01"}}
{"accession":"GCF_019042275.1","annotationInfo":{"method":"Best-placed reference protein set; GeneMarkS-2+","name":"NCBI Prokaryotic Genome Annotation Pipeline (PGAP)","pipeline":"NCBI Prokaryotic Genome Annotation Pipeline (PGAP)","provider":"NCBI RefSeq","releaseDate":"2024-02-29","softwareVersion":"6.6","stats":{"geneCounts":{"nonCoding":81,"proteinCoding":4847,"pseudogene":41,"total":4969}}},"assemblyInfo":{"assemblyLevel":"Scaffold","assemblyMethod":"SPAdes v. 3.14","assemblyName":"ASM1904227v1","assemblyStatus":"current","assemblyType":"haploid","bioprojectAccession":"PRJNA739367","bioprojectLineage":[{"bioprojects":[{"accession":"PRJNA739367","title":"Description of novel taxa of the family Lachnospiraceae"}]}],"biosample":{"accession":"SAMN19781706","attributes":[{"name":"strain","value":"ASD5720"},{"name":"host","value":"Homo sapiens"},{"name":"host_disease","value":"healthy"},{"name":"host_age","value":"child"},{"name":"isolation_source","value":"feces"},{"name":"collection_date","value":"2019-12-09"},{"name":"geo_loc_name","value":"Russia: Moscow"},{"name":"sample_type","value":"pure culture"},{"name":"type-material","value":"type strain of Diplocloster agilis"}],"bioprojects":[{"accession":"PRJNA739367"}],"description":{"organism":{"organismName":"Diplocloster agilis","taxId":2850323},"title":"Microbe sample from Diplocloster agilis"},"lastUpdated":"2022-02-16T21:05:33.978","models":["Microbe, viral or environmental"],"owner":{"contacts":[{}],"name":"Pirogov Russian National Research Medical University"},"package":"Microbe.1.0","publicationDate":"2021-06-19T00:00:00.000","sampleIds":[{"label":"Sample name","value":"Lachnospiraceae bacterium ASD5720"}],"status":{"status":"live","when":"2021-06-22T08:45:05.327"},"submissionDate":"2021-06-19T12:39:04.193"},"comments":"The annotation was added by the NCBI Prokaryotic Genome Annotation Pipeline (PGAP). Information about PGAP can be found here: https://www.ncbi.nlm.nih.gov/genome/annotation_prok/","pairedAssembly":{"accession":"GCA_019042275.1","annotationName":"NCBI Prokaryotic Genome Annotation Pipeline (PGAP)","status":"current"},"refseqCategory":"representative genome","releaseDate":"2021-06-27","sequencingTech":"MGISEQ-2000","submitter":"Pirogov Russian National Research Medical University"},"assemblyStats":{"contigL50":20,"contigN50":98883,"gcCount":"2804897","gcPercent":49.0,"genomeCoverage":"132.0x","numberOfComponentSequences":129,"numberOfContigs":134,"numberOfScaffolds":129,"scaffoldL50":19,"scaffoldN50":104281,"totalSequenceLength":"5719309","totalUngappedLength":"5718809"},"averageNucleotideIdentity":{"bestAniMatch":{"ani":99.03,"assembly":"GCA_025567445.1","assemblyCoverage":88.96,"category":"suspected_type","organismName":"Suonthocola fibrivorans","typeAssemblyCoverage":86.64},"category":"suspected_type","comment":"assembly is type_material","matchStatus":"mismatch","submittedOrganism":"Diplocloster agilis","submittedSpecies":"Diplocloster agilis","taxonomyCheckStatus":"Inconclusive"},"checkmInfo":{"checkmMarkerSet":"Lachnospiraceae","checkmMarkerSetRank":"family","checkmSpeciesTaxId":2850323,"checkmVersion":"v1.2.2","completeness":99.91,"completenessPercentile":100.0,"contamination":1.96},"currentAccession":"GCF_019042275.1","organism":{"infraspecificNames":{"strain":"ASD5720"},"organismName":"Diplocloster agilis","taxId":2850323},"pairedAccession":"GCA_019042275.1","sourceDatabase":"SOURCE_DATABASE_REFSEQ","typeMaterial":{"typeDisplayText":"assembly from type material","typeLabel":"TYPE_MATERIAL"},"wgsInfo":{"masterWgsUrl":"https://www.ncbi.nlm.nih.gov/nuccore/JAHQCW000000000.1","wgsContigsUrl":"https://www.ncbi.nlm.nih.gov/Traces/wgs/JAHQCW01","wgsProjectAccession":"JAHQCW01"}}
{"accession":"GCF_019100495.1","annotationInfo":{"method":"Best-placed reference protein set; GeneMarkS-2+","name":"GCF_019100495.1-RS_2024_04_07","pipeline":"NCBI Prokaryotic Genome Annotation Pipeline (PGAP)","provider":"NCBI RefSeq","releaseDate":"2024-04-07","softwareVersion":"6.7","stats":{"geneCounts":{"nonCoding":53,"proteinCoding":3264,"pseudogene":33,"total":3350}}},"assemblyInfo":{"assemblyLevel":"Contig","assemblyMethod":"SOAPdenovo v. Version2.04","assemblyName":"ASM1910049v1","assemblyStatus":"current","assemblyType":"haploid","bioprojectAccession":"PRJNA733598","bioprojectLineage":[{"bioprojects":[{"accession":"PRJNA733598","title":"soil metagenome Genome sequencing and assembly"}]}],"biosample":{"accession":"SAMN19700993","attributes":[{"name":"isolation_source","value":"soil polluted by oil"},{"name":"collection_date","value":"2018-09"},{"name":"geo_loc_name","value":"China: Dagang oilfield, Tianjin"},{"name":"lat_lon","value":"38.72 N 117.5 E"},{"name":"isolated_by","value":"Lei Zhong"},{"name":"depth","value":"15cm"},{"name":"elev","value":"-15cm"},{"name":"env_broad_scale","value":"oil field biome"},{"name":"env_local_scale","value":"oil field zone"},{"name":"env_medium","value":"oily sludge"},{"name":"strain","value":"TDYN1"},{"name":"sample_type","value":"pure culture"},{"name":"type-material","value":"type strain of Falsochrobactrum tianjinense"}],"bioprojects":[{"accession":"PRJNA733598"}],"description":{"organism":{"organismName":"Falsochrobactrum tianjinense","taxId":2706015},"title":"Microbe sample from Falsochrobactrum tianjinense"},"lastUpdated":"2024-04-02T21:07:14.857","models":["Microbe, viral or environmental"],"owner":{"contacts":[{}],"name":"Tianjin University"},"package":"Microbe.1.0","publicationDate":"2021-06-15T00:00:00.000","sampleIds":[{"label":"Sample name","value":"TDYN1"}],"status":{"status":"live","when":"2021-06-15T09:22:12.200"},"submissionDate":"2021-06-15T05:55:05.890"},"comments":"The annotation was added by the NCBI Prokaryotic Genome Annotation Pipeline (PGAP). Information about PGAP can be found here: https://www.ncbi.nlm.nih.gov/genome/annotation_prok/","pairedAssembly":{"accession":"GCA_019100495.1","annotationName":"NCBI Prokaryotic Genome Annotation Pipeline (PGAP)","status":"current"},"refseqCategory":"representative genome","releaseDate":"2021-07-03","sequencingTech":"Illumina HiSeq","submitter":"Tianjin University"},"assemblyStats":{"contigL50":3,"contigN50":462105,"gcCount":"1964891","gcPercent":56.0,"genomeCoverage":"87.6x","numberOfComponentSequences":21,"numberOfContigs":21,"totalSequenceLength":"3511269","totalUngappedLength":"3511269"},"averageNucleotideIdentity":{"bestAniMatch":{"ani":85.04,"assembly":"GCA_003149535.1","assemblyCoverage":60.73,"category":"type","organismName":"Falsochrobactrum shanghaiense","typeAssemblyCoverage":55.54},"category":"category_na","comment":"na","matchStatus":"below_threshold_mismatch","submittedOrganism":"Falsochrobactrum tianjinense","submittedSpecies":"Falsochrobactrum tianjinense","taxonomyCheckStatus":"Inconclusive"},"checkmInfo":{"checkmMarkerSet":"Brucellaceae","checkmMarkerSetRank":"family","checkmSpeciesTaxId":2706015,"checkmVersion":"v1.2.2","completeness":88.23,"completenessPercentile":100.0,"contamination":2.77},"currentAccession":"GCF_019100495.1","organism":{"infraspecificNames":{"strain":"TDYN1"},"organismName":"Falsochrobactrum tianjinense","taxId":2706015},"pairedAccession":"GCA_019100495.1","sourceDatabase":"SOURCE_DATABASE_REFSEQ","wgsInfo":{"masterWgsUrl":"https://www.ncbi.nlm.nih.gov/nuccore/JAHRVA000000000.1","wgsContigsUrl":"https://www.ncbi.nlm.nih.gov/Traces/wgs/JAHRVA01","wgsProjectAccession":"JAHRVA01"}}
{"accession":"GCF_019132875.1","annotationInfo":{"method":"Best-placed reference protein set; GeneMarkS-2+","name":"NCBI Prokaryotic Genome Annotation Pipeline (PGAP)","pipeline":"NCBI Prokaryotic Genome Annotation Pipeline (PGAP)","provider":"NCBI RefSeq","releaseDate":"2023-05-08","softwareVersion":"6.5","stats":{"geneCounts":{"nonCoding":80,"proteinCoding":4138,"pseudogene":144,"total":4362}}},"assemblyInfo":{"assemblyLevel":"Contig","assemblyMethod":"SPAdes v. 3.15.0","assemblyName":"ASM1913287v1","assemblyStatus":"current","assemblyType":"haploid","bioprojectAccession":"PRJNA741834","bioprojectLineage":[{"bioprojects":[{"accession":"PRJNA741834","title":"Erwinia phyllosphaerae strain:CMYE1 Genome sequencing and assembly"}]}],"biosample":{"accession":"SAMN19908003","attributes":[{"name":"strain","value":"CMYE1"},{"name":"isolation_source","value":"citrus phyllosphere"},{"name":"collection_date","value":"2021-04"},{"name":"geo_loc_name","value":"China: Guangdong Province"},{"name":"sample_type","value":"cell culture"},{"name":"biomaterial_provider","value":"Guangda Feng"},{"name":"collected_by","value":"Mingkai Pan"},{"name":"identified_by","value":"Guangda Feng"},{"name":"temp","value":"28"},{"name":"type-material","value":"type strain of Erwinia phyllosphaerae"}],"bioprojects":[{"accession":"PRJNA741834"}],"description":{"organism":{"organismName":"Erwinia phyllosphaerae","taxId":2853256},"title":"Microbe sample from Erwinia phyllosphaerae"},"lastUpdated":"2022-04-15T21:06:44.918","models":["Microbe, viral or environmental"],"owner":{"contacts":[{}],"name":"Institute of Microbiology, Guangdong Academy of Sciences"},"package":"Microbe.1.0","publicationDate":"2021-06-30T00:00:00.000","sampleIds":[{"label":"Sample name","value":"CMYE1"}],"status":{"status":"live","when":"2021-06-30T09:50:06.733"},"submissionDate":"2021-06-28T00:28:19.930"},"comments":"The annotation was added by the NCBI Prokaryotic Genome Annotation Pipeline (PGAP). Information about PGAP can be found here: https://www.ncbi.nlm.nih.gov/genome/annotation_prok/\nBacteria and source DNA available from Guangdong Microbial Culture Collection Center","pairedAssembly":{"accession":"GCA_019132875.1","annotationName":"NCBI Prokaryotic Genome Annotation Pipeline (PGAP)","status":"current"},"refseqCategory":"representative genome","releaseDate":"2021-07-06","sequencingTech":"Illumina NovaSeq","submitter":"Guangdong Microbial Culture Collection Center"},"assemblyStats":{"contigL50":5,"contigN50":413798,"gcCount":"2543875","gcPercent":54.0,"genomeCoverage":"216.0x","numberOfComponentSequences":34,"numberOfContigs":34,"totalSequenceLength":"4731600","totalUngappedLength":"4731600"},"averageNucleotideIdentity":{"bestAniMatch":{"ani":82.57,"assembly":"GCA_000696075.1","assemblyCoverage":13.26,"category":"type","organismName":"Erwinia amylovora","typeAssemblyCoverage":16.61},"category":"type","comment":"Assembly is the type_strain, mismatch is within genus and expected","matchStatus":"below_threshold_mismatch","submittedOrganism":"Erwinia phyllosphaerae","submittedSpecies":"Erwinia phyllosphaerae","taxonomyCheckStatus":"OK"},"checkmInfo":{"checkmMarkerSet":"Erwinia","checkmMarkerSetRank":"genus","checkmSpeciesTaxId":2853256,"checkmVersion":"v1.2.2","completeness":93.39,"completenessPercentile":100.0,"contamination":4.52},"currentAccession":"GCF_019132875.1","organism":{"infraspecificNames":{"strain":"CMYE1"},"organismName":"Erwinia phyllosphaerae","taxId":2853256},"pairedAccession":"GCA_019132875.1","sourceDatabase":"SOURCE_DATABASE_REFSEQ","typeMaterial":{"typeDisplayText":"assembly from type material","typeLabel":"TYPE_MATERIAL"},"wgsInfo":{"masterWgsUrl":"https://www.ncbi.nlm.nih.gov/nuccore/JAHSPF000000000.1","wgsContigsUrl":"https://www.ncbi.nlm.nih.gov/Traces/wgs/JAHSPF01","wgsProjectAccession":"JAHSPF01"}}
{"accession":"GCF_019166075.1","annotationInfo":{"method":"Best-placed reference protein set; GeneMarkS-2+","name":"NCBI Prokaryotic Genome Annotation Pipeline (PGAP)","pipeline":"NCBI Prokaryotic Genome Annotation Pipeline (PGAP)","provider":"NCBI RefSeq","releaseDate":"2024-02-18","softwareVersion":"6.6","stats":{"geneCounts":{"nonCoding":111,"proteinCoding":6631,"pseudogene":78,"total":6820}}},"assemblyInfo":{"assemblyLevel":"Contig","assemblyMethod":"SPAdes v. 3.7","assemblyName":"ASM1916607v1","assemblyStatus":"current","assemblyType":"haploid","bioprojectAccession":"PRJNA603836","bioprojectLineage":[{"bioprojects":[{"accession":"PRJNA603836","title":"Characterization of violacein-producing bacteria and related species."}]}],"biosample":{"accession":"SAMN19767253","attributes":[{"name":"strain","value":"HSC-15S17"},{"name":"collection_date","value":"2017-02-11"},{"name":"env_broad_scale","value":"Coastal riparian biome"},{"name":"geo_loc_name","value":"USA: California, Marin County, Point Reyes National Seashore, Bear Valley Trail"},{"name":"lat_lon","value":"38.02 N 122.48 W"},{"name":"isolation_source","value":"water dripping from a Western sword fern plant four feet above road bed"},{"name":"sample_type","value":"cell culture"},{"name":"collected_by","value":"Harriet Wilson, Sierra College"},{"name":"16S_rRNA","value":"gi|1850976586|MT579559.1"},{"name":"identified_by","value":"Harriet S. Wilson"},{"name":"passage_history","value":"4-6 passages"},{"name":"samp_size","value":"water on one cotton swab"},{"name":"temp","value":"23-24 degrees C"},{"name":"type-material","value":"type strain of Duganella violaceicalia"}],"bioprojects":[{"accession":"PRJNA603836"}],"description":{"comment":"Duganella sp. isolated from water dripping off of a western sword fern plant.","organism":{"organismName":"Duganella violaceicalia","taxId":2849652},"title":"Microbe sample from Duganella sp."},"lastUpdated":"2024-02-18T05:46:18.484","models":["Microbe, viral or environmental"],"owner":{"contacts":[{}],"name":"Sierra College"},"package":"Microbe.1.0","publicationDate":"2021-06-21T00:00:00.000","sampleIds":[{"label":"Sample name","value":"Duganella violaceicalia strain HSC-15S17"},{"db":"SRA","value":"SRS9402529"}],"status":{"status":"live","when":"2023-05-03T15:30:04.594"},"submissionDate":"2021-06-17T19:04:49.943"},"comments":"The annotation was added by the NCBI Prokaryotic Genome Annotation Pipeline (PGAP). Information about PGAP can be found here: https://www.ncbi.nlm.nih.gov/genome/annotation_prok/\nBacteria and source DNA available from Sierra College, 5100 Sierra College Blvd. Rocklin, CA 95677","pairedAssembly":{"accession":"GCA_019166075.1","annotationName":"NCBI Prokaryotic Genome Annotation Pipeline (PGAP)","status":"current"},"refseqCategory":"representative genome","releaseDate":"2021-07-07","sequencingTech":"Illumina Novaseq 6000","submitter":"Sierra College"},"assemblyStats":{"contigL50":8,"contigN50":332609,"gcCount":"4825565","gcPercent":64.0,"genomeCoverage":"75.9x","numberOfComponentSequences":278,"numberOfContigs":278,"totalSequenceLength":"7528709","totalUngappedLength":"7528709"},"averageNucleotideIdentity":{"bestAniMatch":{"ani":99.99,"assembly":"GCA_024171465.1","assemblyCoverage":98.81,"category":"type","organismName":"Duganella violaceicalia","typeAssemblyCoverage":99.93},"category":"type","comment":"na","matchStatus":"species_match","submittedAniMatch":{"ani":99.99,"assembly":"GCA_024171465.1","assemblyCoverage":98.81,"category":"type","organismName":"Duganella violaceicalia","typeAssemblyCoverage":99.93},"submittedOrganism":"Duganella violaceicalia","submittedSpecies":"Duganella violaceicalia","taxonomyCheckStatus":"OK"},"checkmInfo":{"checkmMarkerSet":"Oxalobacteraceae","checkmMarkerSetRank":"family","checkmSpeciesTaxId":2849652,"checkmVersion":"v1.2.2","completeness":99.56,"completenessPercentile":100.0,"contamination":0.75},"currentAccession":"GCF_019166075.1","organism":{"infraspecificNames":{"strain":"HSC-15S17"},"organismName":"Duganella violaceicalia","taxId":2849652},"pairedAccession":"GCA_019166075.1","sourceDatabase":"SOURCE_DATABASE_REFSEQ","typeMaterial":{"typeDisplayText":"assembly from type material","typeLabel":"TYPE_MATERIAL"},"wgsInfo":{"masterWgsUrl":"https://www.ncbi.nlm.nih.gov/nuccore/JAHTGR000000000.1","wgsContigsUrl":"https://www.ncbi.nlm.nih.gov/Traces/wgs/JAHTGR01","wgsProjectAccession":"JAHTGR01"}}
{"accession":"GCF_019175485.1","annotationInfo":{"method":"Best-placed reference protein set; GeneMarkS-2+","name":"NCBI Prokaryotic Genome Annotation Pipeline (PGAP)","pipeline":"NCBI Prokaryotic Genome Annotation Pipeline (PGAP)","provider":"NCBI RefSeq","releaseDate":"2023-04-29","softwareVersion":"6.5","stats":{"geneCounts":{"nonCoding":93,"proteinCoding":3983,"pseudogene":50,"total":4126}}},"assemblyInfo":{"assemblyLevel":"Complete Genome","assemblyMethod":"Unicycler v. 0.4.8","assemblyName":"ASM1917548v1","assemblyStatus":"current","assemblyType":"haploid","bioprojectAccession":"PRJNA719983","bioprojectLineage":[{"bioprojects":[{"accession":"PRJNA719983","title":"Whole genomes of optrA- or poxtA-carrying Enterococci"}]}],"biosample":{"accession":"SAMN18631319","attributes":[{"name":"strain","value":"F162_2"},{"name":"collected_by","value":"ILS, University of Zurich"},{"name":"collection_date","value":"2020-05-03"},{"name":"geo_loc_name","value":"Switzerland: Giubiasco"},{"name":"isolation_source","value":"stream/river surface water"},{"name":"lat_lon","value":"46.175 N 8.9911 E"}],"bioprojects":[{"accession":"PRJNA719983"}],"description":{"organism":{"organismName":"Enterococcus raffinosus","taxId":71452},"title":"Pathogen: environmental/food/other sample from Enterococcus raffinosus"},"lastUpdated":"2021-06-23T08:26:02.366","models":["Pathogen.env"],"owner":{"contacts":[{}],"name":"University of Zurich"},"package":"Pathogen.env.1.0","publicationDate":"2021-06-23T00:00:00.000","sampleIds":[{"label":"Sample name","value":"Enterococcus raffinosus F162_2"},{"db":"SRA","value":"SRS8949574"}],"status":{"status":"live","when":"2021-06-23T08:26:02.366"},"submissionDate":"2021-04-06T09:48:06.213"},"comments":"The annotation was added by the NCBI Prokaryotic Genome Annotation Pipeline (PGAP). Information about PGAP can be found here: https://www.ncbi.nlm.nih.gov/genome/annotation_prok/","pairedAssembly":{"accession":"GCA_019175485.1","annotationName":"NCBI Prokaryotic Genome Annotation Pipeline (PGAP)","status":"current"},"refseqCategory":"representative genome","releaseDate":"2021-07-08","sequencingTech":"Illumina MiniSeq, Oxford Nanopore MiniION","submitter":"University of Zurich"},"assemblyStats":{"contigL50":1,"contigN50":3032004,"gcCount":"1682187","gcPercent":39.5,"genomeCoverage":"100.0x","numberOfComponentSequences":3,"numberOfContigs":3,"numberOfScaffolds":3,"scaffoldL50":1,"scaffoldN50":3032004,"totalNumberOfChromosomes":3,"totalSequenceLength":"4255835","totalUngappedLength":"4255835"},"averageNucleotideIdentity":{"bestAniMatch":{"ani":98.15,"assembly":"GCA_001544115.1","assemblyCoverage":84.59,"category":"type","organismName":"Enterococcus raffinosus","typeAssemblyCoverage":85.5},"category":"category_na","comment":"na","matchStatus":"species_match","submittedAniMatch":{"ani":98.15,"assembly":"GCA_001544115.1","assemblyCoverage":84.59,"category":"type","organismName":"Enterococcus raffinosus NBRC 100492","typeAssemblyCoverage":85.5},"submittedOrganism":"Enterococcus raffinosus","submittedSpecies":"Enterococcus raffinosus","taxonomyCheckStatus":"OK"},"checkmInfo":{"checkmMarkerSet":"Enterococcus","checkmMarkerSetRank":"genus","checkmSpeciesTaxId":71452,"checkmVersion":"v1.2.2","completeness":98.37,"completenessPercentile":100.0,"contamination":8.18},"currentAccession":"GCF_019175485.1","organism":{"infraspecificNames":{"strain":"F162_2"},"organismName":"Enterococcus raffinosus","taxId":71452},"pairedAccession":"GCA_019175485.1","sourceDatabase":"SOURCE_DATABASE_REFSEQ"}
{"accession":"GCF_019203965.1","annotationInfo":{"method":"Best-placed reference protein set; GeneMarkS-2+","name":"NCBI Prokaryotic Genome Annotation Pipeline (PGAP)","pipeline":"NCBI Prokaryotic Genome Annotation Pipeline (PGAP)","provider":"NCBI RefSeq","releaseDate":"2024-01-30","softwareVersion":"6.6","stats":{"geneCounts":{"nonCoding":53,"proteinCoding":3132,"pseudogene":88,"total":3273}}},"assemblyInfo":{"assemblyLevel":"Complete Genome","assemblyMethod":"Canu v. 1.8","assemblyName":"ASM1920396v1","assemblyStatus":"current","assemblyType":"haploid","bioprojectAccession":"PRJNA735716","bioprojectLineage":[{"bioprojects":[{"accession":"PRJNA735716","title":"Elioraea tepida strain:MS-P2 Genome sequencing"}]}],"biosample":{"accession":"SAMN19594106","attributes":[{"name":"strain","value":"MS-P2"},{"name":"collection_date","value":"2015"},{"name":"depth","value":"2-5 mm"},{"name":"elev","value":"2000 m"},{"name":"env_broad_scale","value":"Hot spring microbial mat"},{"name":"env_local_scale","value":"alkaline, siliceous hot spring"},{"name":"env_medium","value":"Hot spring alkaline medium"},{"name":"geo_loc_name","value":"USA: Mushroom Spring, Yellowstone National Park, Wyoming"},{"name":"isol_growth_condt","value":"Moderate thermophilic"},{"name":"lat_lon","value":"44.539 N 110.798 W"},{"name":"num_replicons","value":"N/A"},{"name":"ref_biomaterial","value":"N/A"},{"name":"isolation_source","value":"alkaline siliceous hot spring microbial mat"},{"name":"type-material","value":"type strain of Elioraea tepida"}],"bioprojects":[{"accession":"PRJNA735716"}],"description":{"comment":"Keywords: GSC:MIxS;MIGS:6.0","organism":{"organismName":"Elioraea tepida","taxId":2843330},"title":"MIGS Cultured Bacterial/Archaeal sample from Elioraea tepida"},"lastUpdated":"2022-01-21T21:04:59.314","models":["MIGS.ba","MIGS/MIMS/MIMARKS.microbial"],"owner":{"contacts":[{}],"name":"Tokyo Metropolitan University"},"package":"MIGS.ba.microbial.6.0","publicationDate":"2021-07-14T00:00:00.000","sampleIds":[{"label":"Sample name","value":"Elioraea sp. strain MS-P2 (Type strain)"}],"status":{"status":"live","when":"2021-07-14T18:40:11.000"},"submissionDate":"2021-06-07T12:13:08.300"},"comments":"The annotation was added by the NCBI Prokaryotic Genome Annotation Pipeline (PGAP). Information about PGAP can be found here: https://www.ncbi.nlm.nih.gov/genome/annotation_prok/\nBacteria and source DNA available from Photosynthetic Microbial Consortium Laboratory, Tokyo Metropolitan University, Japan","pairedAssembly":{"accession":"GCA_019203965.1","annotationName":"NCBI Prokaryotic Genome Annotation Pipeline (PGAP)","status":"current"},"refseqCategory":"representative genome","releaseDate":"2021-07-13","sequencingTech":"PacBio Sequel","submitter":"Tokyo Metropolitan University"},"assemblyStats":{"contigL50":1,"contigN50":3367643,"gcCount":"2376686","gcPercent":70.5,"genomeCoverage":"47.0x","numberOfComponentSequences":1,"numberOfContigs":1,"numberOfScaffolds":1,"scaffoldL50":1,"scaffoldN50":3367643,"totalNumberOfChromosomes":1,"totalSequenceLength":"3367643","totalUngappedLength":"3367643"},"averageNucleotideIdentity":{"bestAniMatch":{"ani":81.81,"assembly":"GCA_007644105.1","assemblyCoverage":46.55,"category":"type","organismName":"Elioraea rosea","typeAssemblyCoverage":34.93},"category":"type","comment":"Assembly is the type_strain, mismatch is within genus and expected","matchStatus":"below_threshold_mismatch","submittedOrganism":"Elioraea tepida","submittedSpecies":"Elioraea tepida","taxonomyCheckStatus":"OK"},"checkmInfo":{"checkmMarkerSet":"Rhodospirillales","checkmMarkerSetRank":"order","checkmSpeciesTaxId":2843330,"checkmVersion":"v1.2.2","completeness":99.12,"completenessPercentile":100.0},"currentAccession":"GCF_019203965.1","organism":{"infraspecificNames":{"strain":"MS-P2"},"organismName":"Elioraea tepida","taxId":2843330},"pairedAccession":"GCA_019203965.1","sourceDatabase":"SOURCE_DATABASE_REFSEQ","typeMaterial":{"typeDisplayText":"assembly from type material","typeLabel":"TYPE_MATERIAL"}}
{"accession":"GCF_019204025.1","annotationInfo":{"method":"Best-placed reference protein set; GeneMarkS-2+","name":"NCBI Prokaryotic Genome Annotation Pipeline (PGAP)","pipeline":"NCBI Prokaryotic Genome Annotation Pipeline (PGAP)","provider":"NCBI RefSeq","releaseDate":"2023-08-07","softwareVersion":"6.5","stats":{"geneCounts":{"nonCoding":51,"proteinCoding":2958,"pseudogene":75,"total":3084}}},"assemblyInfo":{"assemblyLevel":"Contig","assemblyMethod":"SPAdes v. 3.11.1","assemblyName":"ASM1920402v1","assemblyStatus":"current","assemblyType":"haploid","bioprojectAccession":"PRJNA722197","bioprojectLineage":[{"bioprojects":[{"accession":"PRJNA722197","title":"Erythrobacter ani strain:WH131 Genome sequencing and assembly"}]}],"biosample":{"accession":"SAMN18747289","attributes":[{"name":"strain","value":"WH131"},{"name":"isolation_source","value":"missing"},{"name":"host","value":"Pacific Oyster"},{"name":"collection_date","value":"2019-12"},{"name":"geo_loc_name","value":"Germany: Wilhelmshaven"},{"name":"sample_type","value":"Pure culture"},{"name":"type-material","value":"type strain of Erythrobacter ani"}],"bioprojects":[{"accession":"PRJNA722197"}],"description":{"organism":{"organismName":"Erythrobacter ani","taxId":2827235},"title":"Microbe sample from Erythrobacter ani"},"lastUpdated":"2023-03-21T21:06:43.477","models":["Microbe, viral or environmental"],"owner":{"contacts":[{}],"name":"HZI-Helmholtz Centre for Infection Research"},"package":"Microbe.1.0","publicationDate":"2021-07-14T00:00:00.000","sampleIds":[{"label":"Sample name","value":"WH131"}],"status":{"status":"live","when":"2021-07-14T18:40:10.920"},"submissionDate":"2021-04-15T09:58:04.853"},"comments":"The annotation was added by the NCBI Prokaryotic Genome Annotation Pipeline (PGAP). Information about PGAP can be found here: https://www.ncbi.nlm.nih.gov/genome/annotation_prok/","pairedAssembly":{"accession":"GCA_019204025.1","annotationName":"NCBI Prokaryotic Genome Annotation Pipeline (PGAP)","status":"current"},"refseqCategory":"representative genome","releaseDate":"2021-07-13","sequencingTech":"Illumina MiSeq","submitter":"HZI-Helmholtz Centre for Infection Research"},"assemblyStats":{"contigL50":2,"contigN50":1184167,"gcCount":"1882545","gcPercent":59.5,"genomeCoverage":"100.0x","numberOfComponentSequences":7,"numberOfContigs":7,"totalSequenceLength":"3153164","totalUngappedLength":"3153164"},"averageNucleotideIdentity":{"bestAniMatch":{"ani":82.26,"assembly":"GCA_014705715.1","assemblyCoverage":68.04,"category":"type","organismName":"Erythrobacter rubeus","typeAssemblyCoverage":70.52},"category":"type","comment":"Assembly is the type_strain, mismatch is within genus and expected","matchStatus":"below_threshold_mismatch","submittedOrganism":"Erythrobacter ani","submittedSpecies":"Erythrobacter ani","taxonomyCheckStatus":"OK"},"checkmInfo":{"checkmMarkerSet":"Erythrobacter","checkmMarkerSetRank":"genus","checkmSpeciesTaxId":2827235,"checkmVersion":"v1.2.2","completeness":93.04,"completenessPercentile":100.0,"contamination":4.11},"currentAccession":"GCF_019204025.1","organism":{"infraspecificNames":{"strain":"WH131"},"organismName":"Erythrobacter ani","taxId":2827235},"pairedAccession":"GCA_019204025.1","sourceDatabase":"SOURCE_DATABASE_REFSEQ","typeMaterial":{"typeDisplayText":"assembly from type material","typeLabel":"TYPE_MATERIAL"},"wgsInfo":{"masterWgsUrl":"https://www.ncbi.nlm.nih.gov/nuccore/JAGSPB000000000.1","wgsContigsUrl":"https://www.ncbi.nlm.nih.gov/Traces/wgs/JAGSPB01","wgsProjectAccession":"JAGSPB01"}}
{"accession":"GCF_019204045.1","annotationInfo":{"method":"Best-placed reference protein set; GeneMarkS-2+","name":"NCBI Prokaryotic Genome Annotation Pipeline (PGAP)","pipeline":"NCBI Prokaryotic Genome Annotation Pipeline (PGAP)","provider":"NCBI RefSeq","releaseDate":"2023-08-07","softwareVersion":"6.5","stats":{"geneCounts":{"nonCoding":46,"proteinCoding":2409,"pseudogene":61,"total":2516}}},"assemblyInfo":{"assemblyLevel":"Contig","assemblyMethod":"SPAdes v. 3.11.1","assemblyName":"ASM1920404v1","assemblyStatus":"current","assemblyType":"haploid","bioprojectAccession":"PRJNA722198","bioprojectLineage":[{"bioprojects":[{"accession":"PRJNA722198","title":"Erythrobacter crassostrea strain:WH158 Genome sequencing and assembly"}]}],"biosample":{"accession":"SAMN18747298","attributes":[{"name":"strain","value":"WH158"},{"name":"isolation_source","value":"Marine"},{"name":"collection_date","value":"2019-12"},{"name":"geo_loc_name","value":"Germany: Wilhelmshaven"},{"name":"sample_type","value":"Pure culture"},{"name":"type-material","value":"type strain of Erythrobacter crassostrea"}],"bioprojects":[{"accession":"PRJNA722198"}],"description":{"organism":{"organismName":"Erythrobacter crassostrea","taxId":2828328},"title":"Microbe sample from Erythrobacter crassostrea"},"lastUpdated":"2023-03-21T21:06:43.516","models":["Microbe, viral or environmental"],"owner":{"contacts":[{}],"name":"HZI-Helmholtz Centre for Infection Research"},"package":"Microbe.1.0","publicationDate":"2021-07-14T00:00:00.000","sampleIds":[{"label":"Sample name","value":"WH158"}],"status":{"status":"live","when":"2021-07-14T18:40:10.937"},"submissionDate":"2021-04-15T10:04:04.840"},"comments":"The annotation was added by the NCBI Prokaryotic Genome Annotation Pipeline (PGAP). Information about PGAP can be found here: https://www.ncbi.nlm.nih.gov/genome/annotation_prok/","pairedAssembly":{"accession":"GCA_019204045.1","annotationName":"NCBI Prokaryotic Genome Annotation Pipeline (PGAP)","status":"current"},"refseqCategory":"representative genome","releaseDate":"2021-07-13","sequencingTech":"Illumina MiSeq","submitter":"HZI-Helmholtz Centre for Infection Research"},"assemblyStats":{"contigL50":1,"contigN50":2169419,"gcCount":"1464972","gcPercent":56.5,"genomeCoverage":"100.0x","numberOfComponentSequences":7,"numberOfContigs":7,"totalSequenceLength":"2586581","totalUngappedLength":"2586581"},"averageNucleotideIdentity":{"bestAniMatch":{"ani":80.05,"assembly":"GCA_007004095.1","assemblyCoverage":29.74,"category":"type","organismName":"Erythrobacter insulae","typeAssemblyCoverage":25.76},"category":"type","comment":"Assembly is the type_strain, mismatch is within genus and expected","matchStatus":"below_threshold_mismatch","submittedOrganism":"Erythrobacter crassostrea","submittedSpecies":"Erythrobacter crassostrea","taxonomyCheckStatus":"OK"},"checkmInfo":{"checkmMarkerSet":"Erythrobacter","checkmMarkerSetRank":"genus","checkmSpeciesTaxId":2828328,"checkmVersion":"v1.2.2","completeness":79.07,"completenessPercentile":100.0,"contamination":3.32},"currentAccession":"GCF_019204045.1","organism":{"infraspecificNames":{"strain":"WH158"},"organismName":"Erythrobacter crassostrea","taxId":2828328},"pairedAccession":"GCA_019204045.1","sourceDatabase":"SOURCE_DATABASE_REFSEQ","typeMaterial":{"typeDisplayText":"assembly from type material","typeLabel":"TYPE_MATERIAL"},"wgsInfo":{"masterWgsUrl":"https://www.ncbi.nlm.nih.gov/nuccore/JAGSPC000000000.1","wgsContigsUrl":"https://www.ncbi.nlm.nih.gov/Traces/wgs/JAGSPC01","wgsProjectAccession":"JAGSPC01"}}
{"accession":"GCF_019209835.1","annotationInfo":{"method":"Best-placed reference protein set; GeneMarkS-2+","name":"NCBI Prokaryotic Genome Annotation Pipeline (PGAP)","pipeline":"NCBI Prokaryotic Genome Annotation Pipeline (PGAP)","provider":"NCBI RefSeq","releaseDate":"2024-03-08","softwareVersion":"6.6","stats":{"geneCounts":{"nonCoding":133,"proteinCoding":4778,"pseudogene":40,"total":4951}}},"assemblyInfo":{"assemblyLevel":"Contig","assemblyMethod":"SPAdes v. 3.13.0","assemblyName":"ASM1920983v1","assemblyStatus":"current","assemblyType":"haploid","bioprojectAccession":"PRJNA742819","bioprojectLineage":[{"bioprojects":[{"accession":"PRJNA742819","title":"Enterovibrio paralichthyis strain:NIFS-20-8 Genome sequencing and assembly"}]}],"biosample":{"accession":"SAMN19977463","attributes":[{"name":"strain","value":"NIFS-20-8"},{"name":"isolation_source","value":"gut"},{"name":"host","value":"olive flounder"},{"name":"collection_date","value":"2020"},{"name":"geo_loc_name","value":"South Korea: Pohang"},{"name":"sample_type","value":"Pure bacterial culture"},{"name":"type-material","value":"type strain of Enterovibrio paralichthyis"}],"bioprojects":[{"accession":"PRJNA742819"}],"description":{"organism":{"organismName":"Enterovibrio paralichthyis","taxId":2853805},"title":"Microbe sample from Enterovibrio sp."},"lastUpdated":"2022-12-11T21:05:38.485","models":["Microbe, viral or environmental"],"owner":{"contacts":[{}],"name":"Sungkyunkwan University"},"package":"Microbe.1.0","publicationDate":"2021-07-01T00:00:00.000","sampleIds":[{"label":"Sample name","value":"A new bacterial species (Enterovibrio paralichthysiae) isolated from the gut of an olive flounder"}],"status":{"status":"live","when":"2021-07-01T16:37:17.595"},"submissionDate":"2021-06-30T22:39:23.180"},"comments":"The annotation was added by the NCBI Prokaryotic Genome Annotation Pipeline (PGAP). Information about PGAP can be found here: https://www.ncbi.nlm.nih.gov/genome/annotation_prok/","pairedAssembly":{"accession":"GCA_019209835.1","annotationName":"NCBI Prokaryotic Genome Annotation Pipeline (PGAP)","status":"current"},"refseqCategory":"representative genome","releaseDate":"2021-07-13","sequencingTech":"Illumina MiSeq","submitter":"Sungkyunkwan University"},"assemblyStats":{"contigL50":8,"contigN50":231846,"gcCount":"2750220","gcPercent":50.5,"genomeCoverage":"288.9x","numberOfComponentSequences":69,"numberOfContigs":69,"totalSequenceLength":"5440368","totalUngappedLength":"5440368"},"averageNucleotideIdentity":{"bestAniMatch":{"ani":82.3,"assembly":"GCA_011045095.1","assemblyCoverage":31.47,"category":"type","organismName":"Grimontia sedimenti","typeAssemblyCoverage":33.34},"category":"type","comment":"na","matchStatus":"below_threshold_mismatch","submittedOrganism":"Enterovibrio paralichthyis","submittedSpecies":"Enterovibrio paralichthyis","taxonomyCheckStatus":"Inconclusive"},"checkmInfo":{"checkmMarkerSet":"Enterovibrio","checkmMarkerSetRank":"genus","checkmSpeciesTaxId":2853805,"checkmVersion":"v1.2.2","completeness":87.72,"completenessPercentile":100.0,"contamination":6.73},"currentAccession":"GCF_019209835.1","organism":{"infraspecificNames":{"strain":"NIFS-20-8"},"organismName":"Enterovibrio paralichthyis","taxId":2853805},"pairedAccession":"GCA_019209835.1","sourceDatabase":"SOURCE_DATABASE_REFSEQ","typeMaterial":{"typeDisplayText":"assembly from type material","typeLabel":"TYPE_MATERIAL"},"wgsInfo":{"masterWgsUrl":"https://www.ncbi.nlm.nih.gov/nuccore/JAHUTS000000000.1","wgsContigsUrl":"https://www.ncbi.nlm.nih.gov/Traces/wgs/JAHUTS01","wgsProjectAccession":"JAHUTS01"}}
{"accession":"GCF_019218635.1","annotationInfo":{"method":"Best-placed reference protein set; GeneMarkS-2+","name":"NCBI Prokaryotic Genome Annotation Pipeline (PGAP)","pipeline":"NCBI Prokaryotic Genome Annotation Pipeline (PGAP)","provider":"NCBI RefSeq","releaseDate":"2023-05-07","softwareVersion":"6.5","stats":{"geneCounts":{"nonCoding":65,"proteinCoding":3439,"pseudogene":159,"total":3663}}},"assemblyInfo":{"assemblyLevel":"Contig","assemblyMethod":"SPAdes v. 3.10.1","assemblyName":"ASM1921863v1","assemblyStatus":"current","assemblyType":"haploid","bioprojectAccession":"PRJNA741548","bioprojectLineage":[{"bioprojects":[{"accession":"PRJNA741548","title":"Enterococcus alishanensis strain:ALS3 Genome sequencing and assembly"}]}],"biosample":{"accession":"SAMN19878291","attributes":[{"name":"strain","value":"ALS3"},{"name":"isolation_source","value":"coffee beans"},{"name":"collection_date","value":"2012-12-25"},{"name":"env_broad_scale","value":"ENVO:00000428"},{"name":"env_local_scale","value":"coffee beans"},{"name":"env_medium","value":"environmental material [ENVO:00010483]"},{"name":"geo_loc_name","value":"Taiwan: Chiayi"},{"name":"host","value":"Coffea arabica"},{"name":"isol_growth_condt","value":"PMID: 24292770"},{"name":"lat_lon","value":"23.30 N 120.48 E"},{"name":"num_replicons","value":"not determined"},{"name":"ref_biomaterial","value":"not determined"},{"name":"type-material","value":"type strain of Enterococcus alishanensis"}],"bioprojects":[{"accession":"PRJNA741548"}],"description":{"comment":"Keywords: GSC:MIxS;MIGS:6.0","organism":{"organismName":"Enterococcus alishanensis","taxId":1303817},"title":"MIGS Cultured Bacterial/Archaeal sample from Enterococcus alishanensis"},"lastUpdated":"2022-02-27T21:05:32.115","models":["MIGS.ba","MIGS/MIMS/MIMARKS.plant-associated"],"owner":{"contacts":[{}],"name":"Ming Chuan University"},"package":"MIGS.ba.plant-associated.6.0","publicationDate":"2021-06-25T00:00:00.000","sampleIds":[{"label":"Sample name","value":"ALS3"}],"status":{"status":"live","when":"2021-06-25T22:26:28.288"},"submissionDate":"2021-06-25T22:26:28.286"},"comments":"The annotation was added by the NCBI Prokaryotic Genome Annotation Pipeline (PGAP). Information about PGAP can be found here: https://www.ncbi.nlm.nih.gov/genome/annotation_prok/\nBacteria and source DNA available from NBRC 109593 and BCRC 80605","pairedAssembly":{"accession":"GCA_019218635.1","annotationName":"NCBI Prokaryotic Genome Annotation Pipeline (PGAP)","status":"current"},"refseqCategory":"representative genome","releaseDate":"2021-07-14","sequencingTech":"Illumina NovaSeq","submitter":"Ming Chuan University"},"assemblyStats":{"contigL50":3,"contigN50":670361,"gcCount":"1329376","gcPercent":35.5,"genomeCoverage":"249.8x","numberOfComponentSequences":50,"numberOfContigs":50,"totalSequenceLength":"3731072","totalUngappedLength":"3731072"},"averageNucleotideIdentity":{"bestAniMatch":{"ani":82.76,"assembly":"GCA_001885945.1","assemblyCoverage":3.26,"category":"type","organismName":"Enterococcus hermanniensis","typeAssemblyCoverage":4.65},"category":"type","comment":"Assembly is the type_strain, no match is expected","matchStatus":"low_coverage","submittedOrganism":"Enterococcus alishanensis","submittedSpecies":"Enterococcus alishanensis","taxonomyCheckStatus":"OK"},"checkmInfo":{"checkmMarkerSet":"Enterococcus","checkmMarkerSetRank":"genus","checkmSpeciesTaxId":1303817,"checkmVersion":"v1.2.2","completeness":92.73,"completenessPercentile":100.0,"contamination":3.58},"currentAccession":"GCF_019218635.1","organism":{"infraspecificNames":{"strain":"ALS3"},"organismName":"Enterococcus alishanensis","taxId":1303817},"pairedAccession":"GCA_019218635.1","sourceDatabase":"SOURCE_DATABASE_REFSEQ","typeMaterial":{"typeDisplayText":"assembly from type material","typeLabel":"TYPE_MATERIAL"},"wgsInfo":{"masterWgsUrl":"https://www.ncbi.nlm.nih.gov/nuccore/JAHUZB000000000.1","wgsContigsUrl":"https://www.ncbi.nlm.nih.gov/Traces/wgs/JAHUZB01","wgsProjectAccession":"JAHUZB01"}}
{"accession":"GCF_019343125.1","annotationInfo":{"method":"Best-placed reference protein set; GeneMarkS-2+","name":"GCF_019343125.1-RS_2024_03_28","pipeline":"NCBI Prokaryotic Genome Annotation Pipeline (PGAP)","provider":"NCBI RefSeq","releaseDate":"2024-03-28","softwareVersion":"6.7","stats":{"geneCounts":{"nonCoding":89,"proteinCoding":2479,"pseudogene":108,"total":2676}}},"assemblyInfo":{"assemblyLevel":"Complete Genome","assemblyMethod":"HGAP v. JUN-2019","assemblyName":"ASM1934312v1","assemblyStatus":"current","assemblyType":"haploid","bioprojectAccession":"PRJNA741717","bioprojectLineage":[{"bioprojects":[{"accession":"PRJNA741717","title":"Enterococcus faecium Genome sequencing and assembly"}]}],"biosample":{"accession":"SAMN19908122","attributes":[{"name":"strain","value":"CX 2-6_2"},{"name":"isolation_source","value":"soil"},{"name":"collection_date","value":"2019-07-18T15:23:48Z"},{"name":"geo_loc_name","value":"China:Nanchang"},{"name":"sample_type","value":"pure culture"}],"bioprojects":[{"accession":"PRJNA741717"}],"description":{"comment":"Plasmid-seq","organism":{"organismName":"Enterococcus lactis","taxId":357441},"title":"Plasmid-seq"},"lastUpdated":"2021-07-15T13:08:52.841","models":["Microbe, viral or environmental"],"owner":{"contacts":[{}],"name":"Jiangxi Agricultural University"},"package":"Microbe.1.0","publicationDate":"2021-06-28T00:00:00.000","sampleIds":[{"label":"Sample name","value":"GDD6000_Plasmid"}],"status":{"status":"live","when":"2021-06-28T00:28:28.767"},"submissionDate":"2021-06-28T00:28:28.766"},"comments":"The annotation was added by the NCBI Prokaryotic Genome Annotation Pipeline (PGAP). Information about PGAP can be found here: https://www.ncbi.nlm.nih.gov/genome/annotation_prok/\nBacteria and source DNA available from Institute of Applied Microbiology, Jiangxi Agricultural University","pairedAssembly":{"accession":"GCA_019343125.1","annotationName":"NCBI Prokaryotic Genome Annotation Pipeline (PGAP)","status":"current"},"refseqCategory":"representative genome","releaseDate":"2021-07-26","sequencingTech":"PacBio","submitter":"Jiangxi Agricultural University"},"assemblyStats":{"contigL50":1,"contigN50":2559204,"gcCount":"1046289","gcPercent":38.5,"genomeCoverage":"90.0x","numberOfComponentSequences":2,"numberOfContigs":2,"numberOfScaffolds":2,"scaffoldL50":1,"scaffoldN50":2559204,"totalNumberOfChromosomes":2,"totalSequenceLength":"2728070","totalUngappedLength":"2728070"},"averageNucleotideIdentity":{"bestAniMatch":{"ani":98.71,"assembly":"GCA_015751045.1","assemblyCoverage":88.71,"category":"type","organismName":"Enterococcus lactis","typeAssemblyCoverage":84.4},"category":"category_na","comment":"na","matchStatus":"species_match","submittedAniMatch":{"ani":98.71,"assembly":"GCA_015751045.1","assemblyCoverage":88.71,"category":"type","organismName":"Enterococcus lactis","typeAssemblyCoverage":84.4},"submittedOrganism":"Enterococcus lactis","submittedSpecies":"Enterococcus lactis","taxonomyCheckStatus":"OK"},"checkmInfo":{"checkmMarkerSet":"Enterococcus","checkmMarkerSetRank":"genus","checkmSpeciesTaxId":357441,"checkmVersion":"v1.2.2","completeness":99.32,"completenessPercentile":64.80687,"contamination":0.27},"currentAccession":"GCF_019343125.1","organism":{"infraspecificNames":{"strain":"CX 2-6_2"},"organismName":"Enterococcus lactis","taxId":357441},"pairedAccession":"GCA_019343125.1","sourceDatabase":"SOURCE_DATABASE_REFSEQ"}
{"accession":"GCF_019457905.1","annotationInfo":{"method":"Best-placed reference protein set; GeneMarkS-2+","name":"NCBI Prokaryotic Genome Annotation Pipeline (PGAP)","pipeline":"NCBI Prokaryotic Genome Annotation Pipeline (PGAP)","provider":"NCBI RefSeq","releaseDate":"2024-03-03","softwareVersion":"6.6","stats":{"geneCounts":{"nonCoding":47,"proteinCoding":3941,"pseudogene":41,"total":4029}}},"assemblyInfo":{"assemblyLevel":"Contig","assemblyMethod":"SOAPdenovo v. v2.04","assemblyName":"ASM1945790v1","assemblyStatus":"current","assemblyType":"haploid","bioprojectAccession":"PRJNA750907","bioprojectLineage":[{"bioprojects":[{"accession":"PRJNA750907","title":"Muricauda sp. genome sequencing"}]}],"biosample":{"accession":"SAMN20500865","attributes":[{"name":"strain","value":"W52"},{"name":"isolation_source","value":"water smple"},{"name":"collection_date","value":"2019-11-22"},{"name":"geo_loc_name","value":"not applicable"},{"name":"sample_type","value":"whole organism"},{"name":"type-material","value":"type strain of Muricauda abyssi"}],"bioprojects":[{"accession":"PRJNA750907"}],"description":{"organism":{"organismName":"Flagellimonas abyssi","taxId":2864871},"title":"Microbe sample from Flagellimonas abyssi"},"lastUpdated":"2024-03-05T21:07:24.039","models":["Microbe, viral or environmental"],"owner":{"contacts":[{}],"name":"Shanghai Ocean University"},"package":"Microbe.1.0","publicationDate":"2021-07-30T00:00:00.000","sampleIds":[{"label":"Sample name","value":"MT19"}],"status":{"status":"live","when":"2021-07-30T14:02:27.145"},"submissionDate":"2021-07-30T07:09:05.043"},"comments":"The annotation was added by the NCBI Prokaryotic Genome Annotation Pipeline (PGAP). Information about PGAP can be found here: https://www.ncbi.nlm.nih.gov/genome/annotation_prok/","pairedAssembly":{"accession":"GCA_019457905.1","annotationName":"NCBI Prokaryotic Genome Annotation Pipeline (PGAP)","status":"current"},"refseqCategory":"representative genome","releaseDate":"2021-08-07","sequencingTech":"Illumina HiSeq","submitter":"Shanghai Ocean University"},"assemblyStats":{"contigL50":7,"contigN50":184325,"gcCount":"1836816","gcPercent":41.5,"genomeCoverage":"258.0x","numberOfComponentSequences":111,"numberOfContigs":111,"totalSequenceLength":"4407068","totalUngappedLength":"4407068"},"averageNucleotideIdentity":{"bestAniMatch":{"ani":93.03,"assembly":"GCA_017313785.1","assemblyCoverage":76.7,"category":"type","organismName":"Flagellimonas aurea","typeAssemblyCoverage":75.5},"category":"type","comment":"Assembly is the type_strain, mismatch is within genus and expected","matchStatus":"below_threshold_mismatch","submittedOrganism":"Flagellimonas abyssi","submittedSpecies":"Flagellimonas abyssi","taxonomyCheckStatus":"OK"},"checkmInfo":{"checkmMarkerSet":"Flavobacteriaceae","checkmMarkerSetRank":"family","checkmSpeciesTaxId":2864871,"checkmVersion":"v1.2.2","completeness":99.68,"completenessPercentile":100.0,"contamination":0.49},"currentAccession":"GCF_019457905.1","organism":{"infraspecificNames":{"strain":"W52"},"organismName":"Flagellimonas abyssi","taxId":2864871},"pairedAccession":"GCA_019457905.1","sourceDatabase":"SOURCE_DATABASE_REFSEQ","typeMaterial":{"typeDisplayText":"assembly from type material","typeLabel":"TYPE_MATERIAL"},"wgsInfo":{"masterWgsUrl":"https://www.ncbi.nlm.nih.gov/nuccore/JAHZSV000000000.1","wgsContigsUrl":"https://www.ncbi.nlm.nih.gov/Traces/wgs/JAHZSV01","wgsProjectAccession":"JAHZSV01"}}
{"accession":"GCF_019492055.1","annotationInfo":{"method":"Best-placed reference protein set; GeneMarkS-2+","name":"NCBI Prokaryotic Genome Annotation Pipeline (PGAP)","pipeline":"NCBI Prokaryotic Genome Annotation Pipeline (PGAP)","provider":"NCBI RefSeq","releaseDate":"2023-08-21","softwareVersion":"6.6","stats":{"geneCounts":{"nonCoding":52,"proteinCoding":5182,"pseudogene":156,"total":5390}}},"assemblyInfo":{"assemblyLevel":"Contig","assemblyMethod":"SPAdes v. 3.13.0","assemblyName":"ASM1949205v1","assemblyStatus":"current","assemblyType":"haploid","bioprojectAccession":"PRJNA751731","bioprojectLineage":[{"bioprojects":[{"accession":"PRJNA751731","title":"Flavimaribacter sediminis strain:WL0058 Genome sequencing and assembly"}]}],"biosample":{"accession":"SAMN20525562","attributes":[{"name":"strain","value":"WL0058"},{"name":"collection_date","value":"2020-10-23"},{"name":"env_broad_scale","value":"Coastal sediments"},{"name":"geo_loc_name","value":"China: Jiangsu Province, Lusi Port, Nantong City"},{"name":"isolation_source","value":"coastal sediment"},{"name":"sample_type","value":"Coastal sediments"},{"name":"type-material","value":"type strain of Flavimaribacter sediminis"}],"bioprojects":[{"accession":"PRJNA751731"}],"description":{"organism":{"organismName":"Flavimaribacter sediminis","taxId":2865987},"title":"Microbe sample from Flavimaribacter sediminis"},"lastUpdated":"2023-08-18T21:06:31.076","models":["Microbe, viral or environmental"],"owner":{"contacts":[{}],"name":"Hohai Univercity"},"package":"Microbe.1.0","publicationDate":"2021-08-03T00:00:00.000","sampleIds":[{"label":"Sample name","value":"wl1"}],"status":{"status":"live","when":"2021-08-03T14:50:07.603"},"submissionDate":"2021-08-03T05:44:04.530"},"comments":"The annotation was added by the NCBI Prokaryotic Genome Annotation Pipeline (PGAP). Information about PGAP can be found here: https://www.ncbi.nlm.nih.gov/genome/annotation_prok/","pairedAssembly":{"accession":"GCA_019492055.1","annotationName":"NCBI Prokaryotic Genome Annotation Pipeline (PGAP)","status":"current"},"refseqCategory":"representative genome","releaseDate":"2021-08-09","sequencingTech":"Illumina HiSeq","submitter":"Hohai Univercity"},"assemblyStats":{"contigL50":2,"contigN50":1583138,"gcCount":"3388318","gcPercent":59.5,"genomeCoverage":"120.0x","numberOfComponentSequences":13,"numberOfContigs":13,"totalSequenceLength":"5691365","totalUngappedLength":"5691365"},"averageNucleotideIdentity":{"bestAniMatch":{"ani":81.8,"assembly":"GCA_005924265.1","assemblyCoverage":1.4,"category":"type","organismName":"Martelella lutilitoris","typeAssemblyCoverage":1.8},"category":"type","comment":"Assembly is the type_strain, no match is expected","matchStatus":"low_coverage","submittedOrganism":"Flavimaribacter sediminis","submittedSpecies":"Flavimaribacter sediminis","taxonomyCheckStatus":"OK"},"checkmInfo":{"checkmMarkerSet":"Rhizobiaceae","checkmMarkerSetRank":"family","checkmSpeciesTaxId":2865987,"checkmVersion":"v1.2.2","completeness":92.55,"completenessPercentile":100.0,"contamination":1.56},"currentAccession":"GCF_019492055.1","organism":{"infraspecificNames":{"strain":"WL0058"},"organismName":"Flavimaribacter sediminis","taxId":2865987},"pairedAccession":"GCA_019492055.1","sourceDatabase":"SOURCE_DATABASE_REFSEQ","typeMaterial":{"typeDisplayText":"assembly from type material","typeLabel":"TYPE_MATERIAL"},"wgsInfo":{"masterWgsUrl":"https://www.ncbi.nlm.nih.gov/nuccore/JAICBX000000000.1","wgsContigsUrl":"https://www.ncbi.nlm.nih.gov/Traces/wgs/JAICBX01","wgsProjectAccession":"JAICBX01"}}
{"accession":"GCF_019504385.1","annotationInfo":{"method":"Best-placed reference protein set; GeneMarkS-2+","name":"GCF_019504385.1-RS_2024_03_28","pipeline":"NCBI Prokaryotic Genome Annotation Pipeline (PGAP)","provider":"NCBI RefSeq","releaseDate":"2024-03-28","softwareVersion":"6.7","stats":{"geneCounts":{"nonCoding":59,"proteinCoding":4140,"pseudogene":38,"total":4237}}},"assemblyInfo":{"assemblyLevel":"Complete Genome","assemblyMethod":"SPAdes v. 3.15.2","assemblyName":"ASM1950438v1","assemblyStatus":"current","assemblyType":"haploid","bioprojectAccession":"PRJNA751762","bioprojectLineage":[{"bioprojects":[{"accession":"PRJNA751762","title":"Devosia salina strain:SCS-3 Genome sequencing and assembly"}]}],"biosample":{"accession":"SAMN20527282","attributes":[{"name":"strain","value":"SCS-3"},{"name":"isolation_source","value":"deep-sea sediment"},{"name":"collection_date","value":"2018-11-08"},{"name":"geo_loc_name","value":"China: the South China Sea"},{"name":"sample_type","value":"cell culture"},{"name":"type-material","value":"type strain of Devosia salina"}],"bioprojects":[{"accession":"PRJNA751762"}],"description":{"organism":{"organismName":"Devosia salina","taxId":2860336},"title":"Microbe sample from Devosia sp."},"lastUpdated":"2022-03-05T21:05:03.829","models":["Microbe, viral or environmental"],"owner":{"contacts":[{}],"name":"BIOTECHNOLOGY RESEARCH INSTITUTE, CAAS"},"package":"Microbe.1.0","publicationDate":"2021-08-05T00:00:00.000","sampleIds":[{"label":"Sample name","value":"Devosia salina Genome sequencing and assembly"}],"status":{"status":"live","when":"2021-08-05T06:53:22.519"},"submissionDate":"2021-08-03T09:27:04.553"},"comments":"The annotation was added by the NCBI Prokaryotic Genome Annotation Pipeline (PGAP). Information about PGAP can be found here: https://www.ncbi.nlm.nih.gov/genome/annotation_prok/","pairedAssembly":{"accession":"GCA_019504385.1","annotationName":"NCBI Prokaryotic Genome Annotation Pipeline (PGAP)","status":"current"},"refseqCategory":"representative genome","releaseDate":"2021-08-10","sequencingTech":"Illumina HiSeq; PacBio","submitter":"BIOTECHNOLOGY RESEARCH INSTITUTE, CAAS"},"assemblyStats":{"contigL50":1,"contigN50":4296375,"gcCount":"2725554","gcPercent":63.5,"genomeCoverage":"100.0x","numberOfComponentSequences":1,"numberOfContigs":1,"numberOfScaffolds":1,"scaffoldL50":1,"scaffoldN50":4296375,"totalNumberOfChromosomes":1,"totalSequenceLength":"4296375","totalUngappedLength":"4296375"},"averageNucleotideIdentity":{"bestAniMatch":{"ani":84.07,"assembly":"GCA_003056405.1","assemblyCoverage":50.76,"category":"type","organismName":"Devosia indica","typeAssemblyCoverage":55.16},"category":"type","comment":"Assembly is the type_strain, mismatch is within genus and expected","matchStatus":"below_threshold_mismatch","submittedOrganism":"Devosia salina","submittedSpecies":"Devosia salina","taxonomyCheckStatus":"OK"},"checkmInfo":{"checkmMarkerSet":"Rhizobiales","checkmMarkerSetRank":"order","checkmSpeciesTaxId":2860336,"checkmVersion":"v1.2.2","completeness":97.84,"completenessPercentile":100.0,"contamination":1.3},"currentAccession":"GCF_019504385.1","organism":{"infraspecificNames":{"strain":"SCS-3"},"organismName":"Devosia salina","taxId":2860336},"pairedAccession":"GCA_019504385.1","sourceDatabase":"SOURCE_DATABASE_REFSEQ","typeMaterial":{"typeDisplayText":"assembly from type material","typeLabel":"TYPE_MATERIAL"}}
{"accession":"GCF_019665745.1","annotationInfo":{"method":"Best-placed reference protein set; GeneMarkS-2+","name":"NCBI Prokaryotic Genome Annotation Pipeline (PGAP)","pipeline":"NCBI Prokaryotic Genome Annotation Pipeline (PGAP)","provider":"NCBI RefSeq","releaseDate":"2023-04-29","softwareVersion":"6.5","stats":{"geneCounts":{"nonCoding":102,"proteinCoding":4324,"pseudogene":28,"total":4454}}},"assemblyInfo":{"assemblyLevel":"Chromosome","assemblyMethod":"HGAP v. 1.0","assemblyName":"ASM1966574v1","assemblyStatus":"current","assemblyType":"haploid","bioprojectAccession":"PRJNA753314","bioprojectLineage":[{"bioprojects":[{"accession":"PRJNA753314","title":"Enterobacter cancerogenus strain:JY65 Genome sequencing"}]}],"biosample":{"accession":"SAMN20693820","attributes":[{"name":"strain","value":"JY65"},{"name":"host","value":"Suaeda salsa"},{"name":"collection_date","value":"2019-01-01"},{"name":"geo_loc_name","value":"China:Harbin"},{"name":"sample_type","value":"tissue sample"}],"bioprojects":[{"accession":"PRJNA753314"}],"description":{"organism":{"organismName":"Enterobacter cancerogenus","taxId":69218},"title":"Microbe sample from Enterobacter cancerogenus"},"lastUpdated":"2021-08-10T10:01:24.937","models":["Microbe, viral or environmental"],"owner":{"contacts":[{}],"name":"Northeast Forestry University"},"package":"Microbe.1.0","publicationDate":"2021-08-10T00:00:00.000","sampleIds":[{"label":"Sample name","value":"nefu-1"}],"status":{"status":"live","when":"2021-08-10T09:20:05.371"},"submissionDate":"2021-08-10T09:20:05.370"},"comments":"The annotation was added by the NCBI Prokaryotic Genome Annotation Pipeline (PGAP). Information about PGAP can be found here: https://www.ncbi.nlm.nih.gov/genome/annotation_prok/\nBacteria and source DNA available from Research Center of Bio-resources and Environment of Saline-alkali, Northeast Forestry University, Harbin, China","pairedAssembly":{"accession":"GCA_019665745.1","status":"current"},"refseqCategory":"representative genome","releaseDate":"2021-08-18","sequencingTech":"Illumina HiSeq","submitter":"Northeast Forestry University"},"assemblyStats":{"contigL50":1,"contigN50":2451850,"gcCount":"2631905","gcPercent":56.0,"genomeCoverage":"5.0x","numberOfComponentSequences":1,"numberOfContigs":10,"numberOfScaffolds":1,"scaffoldL50":1,"scaffoldN50":4736684,"totalNumberOfChromosomes":1,"totalSequenceLength":"4736684","totalUngappedLength":"4719133"},"averageNucleotideIdentity":{"bestAniMatch":{"ani":98.93,"assembly":"GCA_019047785.1","assemblyCoverage":93.07,"category":"type","organismName":"Enterobacter cancerogenus","typeAssemblyCoverage":91.09},"category":"category_na","comment":"na","matchStatus":"species_match","submittedAniMatch":{"ani":98.93,"assembly":"GCA_019047785.1","assemblyCoverage":93.07,"category":"type","organismName":"Enterobacter cancerogenus","typeAssemblyCoverage":91.09},"submittedOrganism":"Enterobacter cancerogenus","submittedSpecies":"Enterobacter cancerogenus","taxonomyCheckStatus":"OK"},"checkmInfo":{"checkmMarkerSet":"Enterobacter","checkmMarkerSetRank":"genus","checkmSpeciesTaxId":69218,"checkmVersion":"v1.2.2","completeness":99.03,"completenessPercentile":47.826088,"contamination":0.96},"currentAccession":"GCF_019665745.1","organism":{"infraspecificNames":{"strain":"JY65"},"organismName":"Enterobacter cancerogenus","taxId":69218},"pairedAccession":"GCA_019665745.1","sourceDatabase":"SOURCE_DATABASE_REFSEQ"}
{"accession":"GCF_019704135.1","annotationInfo":{"method":"Best-placed reference protein set; GeneMarkS-2+","name":"NCBI Prokaryotic Genome Annotation Pipeline (PGAP)","pipeline":"NCBI Prokaryotic Genome Annotation Pipeline (PGAP)","provider":"NCBI RefSeq","releaseDate":"2023-11-16","softwareVersion":"6.6","stats":{"geneCounts":{"nonCoding":71,"proteinCoding":4081,"pseudogene":13,"total":4165}}},"assemblyInfo":{"assemblyLevel":"Complete Genome","assemblyMethod":"Unicycler v. 0.4.7","assemblyName":"ASM1970413v1","assemblyStatus":"current","assemblyType":"haploid","bioprojectAccession":"PRJDB11074","bioprojectLineage":[{"bioprojects":[{"accession":"PRJDB11074","title":"Genome sequencing of external electron transferring bacteria"}]}],"biosample":{"accession":"SAMD00272079","attributes":[{"name":"sample_name","value":"Desulfuromonas sp. T3"},{"name":"collection_date","value":"2016-05-20"},{"name":"depth","value":"300"},{"name":"env_broad_scale","value":"sea"},{"name":"env_local_scale","value":"sea water"},{"name":"env_medium","value":"sea water"},{"name":"geo_loc_name","value":"Japan"},{"name":"isol_growth_condt","value":"10.3390/c2020015"},{"name":"lat_lon","value":"34.3927 N 137.2331 E"},{"name":"locus_tag_prefix","value":"DESUT3"},{"name":"num_replicons","value":"1"},{"name":"project_name","value":"Desulfuromonas sp. T3 produces electricity via the reduced form of Graphene oxide"},{"name":"ref_biomaterial","value":"10.3390/c2020015"},{"name":"strain","value":"NIT-T3"},{"name":"type-material","value":"type strain of Desulfuromonas versatilis"}],"bioprojects":[{"accession":"PRJDB11074"}],"description":{"comment":"Keywords: GSC:MIxS;MIGS:6.0","organism":{"organismName":"Desulfuromonas versatilis","taxId":2802975},"title":"Genome sequencing of external electron transferring bacteria"},"lastUpdated":"2022-04-04T06:09:23.000","models":["MIGS.ba.water"],"owner":{"name":"Nagoya Institute of Technology"},"package":"MIGS.ba.water.6.0","publicationDate":"2021-07-09T00:00:00.000","status":{"status":"live","when":"2021-07-10T01:01:11.138"},"submissionDate":"2021-07-10T01:01:11.136"},"comments":"The annotation was added by the NCBI Prokaryotic Genome Annotation Pipeline (PGAP). Information about PGAP can be found here: https://www.ncbi.nlm.nih.gov/genome/annotation_prok/\nAnnotated at DFAST https://dfast.nig.ac.jp/","pairedAssembly":{"accession":"GCA_019704135.1","annotationName":"Annotation submitted by Nagoya Institute of Technology","status":"current"},"refseqCategory":"representative genome","releaseDate":"2021-07-09","sequencingTech":"Illumina Miseq; Nanopore","submitter":"Nagoya Institute of Technology"},"assemblyStats":{"contigL50":1,"contigN50":4656376,"gcCount":"2939404","gcPercent":63.0,"genomeCoverage":"300.0x","numberOfComponentSequences":1,"numberOfContigs":1,"numberOfScaffolds":1,"scaffoldL50":1,"scaffoldN50":4656376,"totalNumberOfChromosomes":1,"totalSequenceLength":"4656376","totalUngappedLength":"4656376"},"averageNucleotideIdentity":{"bestAniMatch":{"ani":80.89,"assembly":"GCA_001278055.1","assemblyCoverage":9.66,"category":"type","organismName":"Desulfuromonas soudanensis","typeAssemblyCoverage":11.36},"category":"type","comment":"Assembly is the type_strain, no match is expected","matchStatus":"low_coverage","submittedOrganism":"Desulfuromonas versatilis","submittedSpecies":"Desulfuromonas versatilis","taxonomyCheckStatus":"OK"},"checkmInfo":{"checkmMarkerSet":"Desulfuromonadales","checkmMarkerSetRank":"order","checkmSpeciesTaxId":2802975,"checkmVersion":"v1.2.2","completeness":98.49,"completenessPercentile":100.0,"contamination":3.1},"currentAccession":"GCF_019704135.1","organism":{"infraspecificNames":{"strain":"NIT-T3"},"organismName":"Desulfuromonas versatilis","taxId":2802975},"pairedAccession":"GCA_019704135.1","sourceDatabase":"SOURCE_DATABASE_REFSEQ","typeMaterial":{"typeDisplayText":"assembly from type material","typeLabel":"TYPE_MATERIAL"}}
{"accession":"GCF_019797745.1","annotationInfo":{"method":"Best-placed reference protein set; GeneMarkS-2+","name":"NCBI Prokaryotic Genome Annotation Pipeline (PGAP)","pipeline":"NCBI Prokaryotic Genome Annotation Pipeline (PGAP)","provider":"NCBI RefSeq","releaseDate":"2023-10-24","softwareVersion":"6.6","stats":{"geneCounts":{"nonCoding":60,"proteinCoding":3139,"pseudogene":6,"total":3205}}},"assemblyInfo":{"assemblyLevel":"Scaffold","assemblyMethod":"SOAPdenovo v. JULY-2019","assemblyName":"ASM1979774v1","assemblyStatus":"current","assemblyType":"haploid","bioprojectAccession":"PRJNA558856","bioprojectLineage":[{"bioprojects":[{"accession":"PRJNA558856","title":"Edaphocola aurantiacus strain:H2 Genome sequencing and assembly"}]}],"biosample":{"accession":"SAMN12500839","attributes":[{"name":"strain","value":"H2"},{"name":"isolation_source","value":"soil"},{"name":"collection_date","value":"2018"},{"name":"geo_loc_name","value":"South Korea: Jeju Island"},{"name":"sample_type","value":"culture"},{"name":"type-material","value":"type strain of Edaphocola aurantiacus"}],"bioprojects":[{"accession":"PRJNA558856"}],"description":{"organism":{"organismName":"Edaphocola aurantiacus","taxId":2601682},"title":"Microbe sample from Edaphocola aurantiacus"},"lastUpdated":"2019-08-09T15:08:11.106","models":["Microbe, viral or environmental"],"owner":{"contacts":[{}],"name":"Nanjing Agricultural University"},"package":"Microbe.1.0","publicationDate":"2019-08-07T00:00:00.000","sampleIds":[{"label":"Sample name","value":"strain H2 of the family Chitinophagaceae"}],"status":{"status":"live","when":"2019-08-07T06:50:05.000"},"submissionDate":"2019-08-06T03:23:04.353"},"pairedAssembly":{"accession":"GCA_019797745.1","status":"current"},"refseqCategory":"representative genome","releaseDate":"2021-08-30","sequencingTech":"Illumina HiSeq","submitter":"Nanjing Agricultural University"},"assemblyStats":{"contigL50":3,"contigN50":734369,"gcCount":"1618359","gcPercent":44.0,"genomeCoverage":"140.0x","numberOfComponentSequences":8,"numberOfContigs":14,"numberOfScaffolds":8,"scaffoldL50":2,"scaffoldN50":950526,"totalSequenceLength":"3695503","totalUngappedLength":"3695443"},"averageNucleotideIdentity":{"bestAniMatch":{"ani":94.89,"assembly":"GCA_004118155.1","assemblyCoverage":86.42,"category":"type","organismName":"Edaphocola flava","typeAssemblyCoverage":90.07},"category":"type","comment":"Assembly is the type_strain, mismatch is within genus and expected","matchStatus":"below_threshold_mismatch","submittedOrganism":"Edaphocola aurantiacus","submittedSpecies":"Edaphocola aurantiacus","taxonomyCheckStatus":"OK"},"checkmInfo":{"checkmMarkerSet":"Chitinophagaceae","checkmMarkerSetRank":"family","checkmSpeciesTaxId":2601682,"checkmVersion":"v1.2.2","completeness":91.25,"completenessPercentile":100.0,"contamination":1.52},"currentAccession":"GCF_019797745.1","organism":{"infraspecificNames":{"strain":"H2"},"organismName":"Edaphocola aurantiacus","taxId":2601682},"pairedAccession":"GCA_019797745.1","sourceDatabase":"SOURCE_DATABASE_REFSEQ","typeMaterial":{"typeDisplayText":"assembly from type material","typeLabel":"TYPE_MATERIAL"},"wgsInfo":{"masterWgsUrl":"https://www.ncbi.nlm.nih.gov/nuccore/VOSI00000000.1","wgsContigsUrl":"https://www.ncbi.nlm.nih.gov/Traces/wgs/VOSI01","wgsProjectAccession":"VOSI01"}}
{"accession":"GCF_019801215.1","annotationInfo":{"method":"Best-placed reference protein set; GeneMarkS-2+","name":"GCF_019801215.1-RS_2024_03_29","pipeline":"NCBI Prokaryotic Genome Annotation Pipeline (PGAP)","provider":"NCBI RefSeq","releaseDate":"2024-03-29","softwareVersion":"6.7","stats":{"geneCounts":{"nonCoding":97,"proteinCoding":3604,"pseudogene":22,"total":3723}}},"assemblyInfo":{"assemblyLevel":"Contig","assemblyMethod":"SPAdes v. 3.13.0","assemblyName":"ASM1980121v1","assemblyStatus":"current","assemblyType":"haploid","bioprojectAccession":"PRJNA682484","bioprojectLineage":[{"bioprojects":[{"accession":"PRJNA682484","title":"Bacteria Genome sequencing and assembly"}]}],"biosample":{"accession":"SAMN19953101","attributes":[{"name":"strain","value":"DP2N0-2"},{"name":"collection_date","value":"2020-08-24"},{"name":"depth","value":"11.7"},{"name":"elev","value":"0"},{"name":"env_broad_scale","value":"shallow sea biome"},{"name":"env_local_scale","value":"offshore"},{"name":"env_medium","value":"sediment"},{"name":"geo_loc_name","value":"China:Shenzhen"},{"name":"isol_growth_condt","value":"https://www.dsmz.de/collection/catalogue/details/culture/DSM-23009"},{"name":"lat_lon","value":"22.590 N 114.552 E"},{"name":"num_replicons","value":"1"},{"name":"ref_biomaterial","value":"https://doi.org/10.1099/ijs.0.049171-0"}],"bioprojects":[{"accession":"PRJNA682484"}],"description":{"comment":"Keywords: GSC:MIxS;MIGS:6.0","organism":{"organismName":"Fictibacillus nanhaiensis","taxId":742169},"title":"MIGS Cultured Bacterial/Archaeal sample from Fictibacillus nanhaiensis"},"lastUpdated":"2021-06-29T21:47:22.382","models":["MIGS.ba","MIGS/MIMS/MIMARKS.sediment"],"owner":{"contacts":[{}],"name":"Peking University Shenzhen Institute"},"package":"MIGS.ba.sediment.6.0","publicationDate":"2021-06-29T00:00:00.000","sampleIds":[{"label":"Sample name","value":"DP2N0-2"}],"status":{"status":"live","when":"2021-06-29T21:47:22.382"},"submissionDate":"2021-06-29T21:47:22.382"},"comments":"The annotation was added by the NCBI Prokaryotic Genome Annotation Pipeline (PGAP). Information about PGAP can be found here: https://www.ncbi.nlm.nih.gov/genome/annotation_prok/","pairedAssembly":{"accession":"GCA_019801215.1","annotationName":"NCBI Prokaryotic Genome Annotation Pipeline (PGAP)","status":"current"},"refseqCategory":"representative genome","releaseDate":"2021-08-30","sequencingTech":"Illumina","submitter":"Peking University Shenzhen Institute"},"assemblyStats":{"contigL50":2,"contigN50":871574,"gcCount":"1371798","gcPercent":39.0,"genomeCoverage":"284.0x","numberOfComponentSequences":15,"numberOfContigs":15,"totalSequenceLength":"3518946","totalUngappedLength":"3518946"},"averageNucleotideIdentity":{"bestAniMatch":{"ani":81.57,"assembly":"GCA_001999465.1","assemblyCoverage":44.09,"category":"type","organismName":"Fictibacillus arsenicus","typeAssemblyCoverage":39.69},"category":"category_na","comment":"na","matchStatus":"below_threshold_mismatch","submittedOrganism":"Fictibacillus nanhaiensis","submittedSpecies":"Fictibacillus nanhaiensis","taxonomyCheckStatus":"Inconclusive"},"checkmInfo":{"checkmMarkerSet":"Bacillaceae","checkmMarkerSetRank":"family","checkmSpeciesTaxId":742169,"checkmVersion":"v1.2.2","completeness":98.6,"completenessPercentile":100.0,"contamination":0.97},"currentAccession":"GCF_019801215.1","organism":{"infraspecificNames":{"strain":"DP2N0-2"},"organismName":"Fictibacillus nanhaiensis","taxId":742169},"pairedAccession":"GCA_019801215.1","sourceDatabase":"SOURCE_DATABASE_REFSEQ","wgsInfo":{"masterWgsUrl":"https://www.ncbi.nlm.nih.gov/nuccore/JAHVJO000000000.1","wgsContigsUrl":"https://www.ncbi.nlm.nih.gov/Traces/wgs/JAHVJO01","wgsProjectAccession":"JAHVJO01"}}
{"accession":"GCF_019844095.1","annotationInfo":{"method":"Best-placed reference protein set; GeneMarkS-2+","name":"NCBI Prokaryotic Genome Annotation Pipeline (PGAP)","pipeline":"NCBI Prokaryotic Genome Annotation Pipeline (PGAP)","provider":"NCBI RefSeq","releaseDate":"2023-04-29","softwareVersion":"6.5","stats":{"geneCounts":{"nonCoding":114,"proteinCoding":4286,"pseudogene":59,"total":4459}}},"assemblyInfo":{"assemblyLevel":"Complete Genome","assemblyMethod":"SOAPdenovo v. 2.04; GapCloser v. 1.12","assemblyName":"ASM1984409v1","assemblyStatus":"current","assemblyType":"haploid","bioprojectAccession":"PRJNA756944","bioprojectLineage":[{"bioprojects":[{"accession":"PRJNA756944","title":"Erwinia persicina strain:Cp2 | isolate:alfalfa seeds Genome sequencing"}]}],"biosample":{"accession":"SAMN20930359","attributes":[{"name":"strain","value":"Cp2"},{"name":"isolation_source","value":"alfalfa seeds"},{"name":"host","value":"Medicago"},{"name":"collection_date","value":"2019-06-22"},{"name":"geo_loc_name","value":"China:Lanzhou"},{"name":"sample_type","value":"single cell"}],"bioprojects":[{"accession":"PRJNA756944"}],"description":{"organism":{"organismName":"Erwinia persicina","taxId":55211},"title":"Microbe sample from Erwinia persicina"},"lastUpdated":"2021-08-25T10:16:32.755","models":["Microbe, viral or environmental"],"owner":{"contacts":[{}],"name":"Pratacultural College, Gansu Agricultural University"},"package":"Microbe.1.0","publicationDate":"2021-08-23T00:00:00.000","sampleIds":[{"label":"Sample name","value":"Cp2"}],"status":{"status":"live","when":"2021-08-23T10:50:06.309"},"submissionDate":"2021-08-23T10:50:06.306"},"comments":"The annotation was added by the NCBI Prokaryotic Genome Annotation Pipeline (PGAP). Information about PGAP can be found here: https://www.ncbi.nlm.nih.gov/genome/annotation_prok/","pairedAssembly":{"accession":"GCA_019844095.1","annotationName":"NCBI Prokaryotic Genome Annotation Pipeline (PGAP)","status":"current"},"refseqCategory":"representative genome","releaseDate":"2021-09-01","sequencingTech":"Illumina HiSeq; PacBio","submitter":"Pratacultural College, Gansu Agricultural University"},"assemblyStats":{"contigL50":1,"contigN50":4664605,"gcCount":"2667098","gcPercent":55.5,"genomeCoverage":"100.0x","numberOfComponentSequences":2,"numberOfContigs":2,"numberOfScaffolds":2,"scaffoldL50":1,"scaffoldN50":4664605,"totalNumberOfChromosomes":2,"totalSequenceLength":"4802925","totalUngappedLength":"4802925"},"averageNucleotideIdentity":{"bestAniMatch":{"ani":99.51,"assembly":"GCA_001571305.1","assemblyCoverage":95.24,"category":"type","organismName":"Erwinia persicina","typeAssemblyCoverage":93.24},"category":"category_na","comment":"na","matchStatus":"species_match","submittedAniMatch":{"ani":99.51,"assembly":"GCA_001571305.1","assemblyCoverage":95.24,"category":"type","organismName":"Erwinia persicina NBRC 102418","typeAssemblyCoverage":93.24},"submittedOrganism":"Erwinia persicina","submittedSpecies":"Erwinia persicina","taxonomyCheckStatus":"OK"},"checkmInfo":{"checkmMarkerSet":"Erwinia","checkmMarkerSetRank":"genus","checkmSpeciesTaxId":55211,"checkmVersion":"v1.2.2","completeness":96.54,"completenessPercentile":50.0,"contamination":6.1},"currentAccession":"GCF_019844095.1","organism":{"infraspecificNames":{"strain":"Cp2"},"organismName":"Erwinia persicina","taxId":55211},"pairedAccession":"GCA_019844095.1","sourceDatabase":"SOURCE_DATABASE_REFSEQ"}
{"accession":"GCF_019880545.1","annotationInfo":{"method":"Best-placed reference protein set; GeneMarkS-2+","name":"NCBI Prokaryotic Genome Annotation Pipeline (PGAP)","pipeline":"NCBI Prokaryotic Genome Annotation Pipeline (PGAP)","provider":"NCBI RefSeq","releaseDate":"2024-03-03","softwareVersion":"6.6","stats":{"geneCounts":{"nonCoding":43,"proteinCoding":2899,"pseudogene":5,"total":2947}}},"assemblyInfo":{"assemblyLevel":"Contig","assemblyMethod":"Celera v. 8.3","assemblyName":"ASM1988054v1","assemblyStatus":"current","assemblyType":"haploid","bioprojectAccession":"PRJNA758617","bioprojectLineage":[{"bioprojects":[{"accession":"PRJNA758617","title":"Flagellimonas meishanensis strain:NBU2970 Genome sequencing and assembly"}]}],"biosample":{"accession":"SAMN21031865","attributes":[{"name":"strain","value":"NBU2970"},{"name":"isolation_source","value":"sediment"},{"name":"collection_date","value":"2020-12-13"},{"name":"geo_loc_name","value":"China:Ningbo city"},{"name":"sample_type","value":"pure culture"},{"name":"type-material","value":"type strain of Muricauda meishanensis"}],"bioprojects":[{"accession":"PRJNA758617"}],"description":{"organism":{"organismName":"Flagellimonas meishanensis","taxId":2873264},"title":"Microbe sample from Flagellimonas meishanensis"},"lastUpdated":"2024-03-05T21:07:24.060","models":["Microbe, viral or environmental"],"owner":{"contacts":[{}],"name":"Ningbo University"},"package":"Microbe.1.0","publicationDate":"2021-08-29T00:00:00.000","sampleIds":[{"label":"Sample name","value":"a bacterium"}],"status":{"status":"live","when":"2021-08-30T09:20:06.319"},"submissionDate":"2021-08-29T04:51:04.760"},"pairedAssembly":{"accession":"GCA_019880545.1","status":"current"},"refseqCategory":"representative genome","releaseDate":"2021-09-05","sequencingTech":"PacBio RSII","submitter":"Ningbo University"},"assemblyStats":{"contigL50":2,"contigN50":1449086,"gcCount":"1399906","gcPercent":44.0,"genomeCoverage":"100.0x","numberOfComponentSequences":6,"numberOfContigs":6,"totalSequenceLength":"3199031","totalUngappedLength":"3199031"},"averageNucleotideIdentity":{"bestAniMatch":{"ani":80.03,"assembly":"GCA_009903685.1","assemblyCoverage":50.73,"category":"type","organismName":"Flagellimonas ochracea","typeAssemblyCoverage":45.44},"category":"type","comment":"Assembly is the type_strain, mismatch is within genus and expected","matchStatus":"below_threshold_mismatch","submittedOrganism":"Flagellimonas meishanensis","submittedSpecies":"Flagellimonas meishanensis","taxonomyCheckStatus":"OK"},"checkmInfo":{"checkmMarkerSet":"Flavobacteriaceae","checkmMarkerSetRank":"family","checkmSpeciesTaxId":2873264,"checkmVersion":"v1.2.2","completeness":99.35,"completenessPercentile":100.0,"contamination":0.81},"currentAccession":"GCF_019880545.1","organism":{"infraspecificNames":{"strain":"NBU2970"},"organismName":"Flagellimonas meishanensis","taxId":2873264},"pairedAccession":"GCA_019880545.1","sourceDatabase":"SOURCE_DATABASE_REFSEQ","typeMaterial":{"typeDisplayText":"assembly from type material","typeLabel":"TYPE_MATERIAL"},"wgsInfo":{"masterWgsUrl":"https://www.ncbi.nlm.nih.gov/nuccore/JAINVW000000000.1","wgsContigsUrl":"https://www.ncbi.nlm.nih.gov/Traces/wgs/JAINVW01","wgsProjectAccession":"JAINVW01"}}
{"accession":"GCF_019891545.1","annotationInfo":{"method":"Best-placed reference protein set; GeneMarkS-2+","name":"NCBI Prokaryotic Genome Annotation Pipeline (PGAP)","pipeline":"NCBI Prokaryotic Genome Annotation Pipeline (PGAP)","provider":"NCBI RefSeq","releaseDate":"2023-10-24","softwareVersion":"6.6","stats":{"geneCounts":{"nonCoding":62,"proteinCoding":2944,"pseudogene":17,"total":3023}}},"assemblyInfo":{"assemblyLevel":"Contig","assemblyMethod":"SPAdes v. 3.13.1","assemblyName":"ASM1989154v1","assemblyStatus":"current","assemblyType":"haploid","bioprojectAccession":"PRJNA731316","bioprojectLineage":[{"bioprojects":[{"accession":"PRJNA731316","title":"Flavobacterium coralii strain:D11R37 Genome sequencing and assembly"}]}],"biosample":{"accession":"SAMN19277108","attributes":[{"name":"strain","value":"D11R37"},{"name":"isolation_source","value":"seawater"},{"name":"collection_date","value":"2021-01-12"},{"name":"geo_loc_name","value":"China: Shenzhen"},{"name":"sample_type","value":"cell culture"},{"name":"type-material","value":"type strain of Flavobacterium coralii"}],"bioprojects":[{"accession":"PRJNA731316"}],"description":{"organism":{"organismName":"Flavobacterium coralii","taxId":2838017},"title":"Microbe sample from Flavobacterium coralii"},"lastUpdated":"2022-01-28T21:05:13.812","models":["Microbe, viral or environmental"],"owner":{"contacts":[{}],"name":"Shenzhen Institute of Guangdong University"},"package":"Microbe.1.0","publicationDate":"2021-09-01T00:00:00.000","sampleIds":[{"label":"Sample name","value":"Novel species of Flavobacterium"}],"status":{"status":"live","when":"2021-09-01T00:51:20.443"},"submissionDate":"2021-05-20T03:32:24.923"},"comments":"The annotation was added by the NCBI Prokaryotic Genome Annotation Pipeline (PGAP). Information about PGAP can be found here: https://www.ncbi.nlm.nih.gov/genome/annotation_prok/","pairedAssembly":{"accession":"GCA_019891545.1","annotationName":"NCBI Prokaryotic Genome Annotation Pipeline (PGAP)","status":"current"},"refseqCategory":"representative genome","releaseDate":"2021-09-07","sequencingTech":"Illumina HiSeq","submitter":"Shenzhen Institute of Guangdong University"},"assemblyStats":{"contigL50":4,"contigN50":418523,"gcCount":"1331744","gcPercent":41.5,"genomeCoverage":"100.0x","numberOfComponentSequences":62,"numberOfContigs":62,"totalSequenceLength":"3224755","totalUngappedLength":"3224755"},"averageNucleotideIdentity":{"bestAniMatch":{"ani":79.12,"assembly":"GCA_004634195.1","assemblyCoverage":12.92,"category":"type","organismName":"Flavobacterium salilacus","typeAssemblyCoverage":13.83},"category":"type","comment":"Assembly is the type_strain, mismatch is within genus and expected","matchStatus":"below_threshold_mismatch","submittedOrganism":"Flavobacterium coralii","submittedSpecies":"Flavobacterium coralii","taxonomyCheckStatus":"OK"},"checkmInfo":{"checkmMarkerSet":"Flavobacterium","checkmMarkerSetRank":"genus","checkmSpeciesTaxId":2838017,"checkmVersion":"v1.2.2","completeness":98.75,"completenessPercentile":100.0,"contamination":0.57},"currentAccession":"GCF_019891545.1","organism":{"infraspecificNames":{"strain":"D11R37"},"organismName":"Flavobacterium coralii","taxId":2838017},"pairedAccession":"GCA_019891545.1","sourceDatabase":"SOURCE_DATABASE_REFSEQ","typeMaterial":{"typeDisplayText":"assembly from type material","typeLabel":"TYPE_MATERIAL"},"wgsInfo":{"masterWgsUrl":"https://www.ncbi.nlm.nih.gov/nuccore/JAHDIU000000000.1","wgsContigsUrl":"https://www.ncbi.nlm.nih.gov/Traces/wgs/JAHDIU01","wgsProjectAccession":"JAHDIU01"}}
{"accession":"GCF_020042285.1","annotationInfo":{"method":"Best-placed reference protein set; GeneMarkS-2+","name":"NCBI Prokaryotic Genome Annotation Pipeline (PGAP)","pipeline":"NCBI Prokaryotic Genome Annotation Pipeline (PGAP)","provider":"NCBI RefSeq","releaseDate":"2023-10-08","softwareVersion":"6.6","stats":{"geneCounts":{"nonCoding":46,"proteinCoding":3155,"pseudogene":3,"total":3204}}},"assemblyInfo":{"assemblyLevel":"Complete Genome","assemblyMethod":"RS HGAP v. 3.0","assemblyName":"ASM2004228v1","assemblyStatus":"current","assemblyType":"haploid","bioprojectAccession":"PRJNA761800","bioprojectLineage":[{"bioprojects":[{"accession":"PRJNA761800","title":"Ferruginibacter albus strain:KIS38-8 Genome sequencing"}]}],"biosample":{"accession":"SAMN21364210","attributes":[{"name":"strain","value":"KIS38-8"},{"name":"isolation_source","value":"soil"},{"name":"collection_date","value":"2006-06-13"},{"name":"geo_loc_name","value":"South Korea: Heuksan-myeon, Sinan-gun, Jeollanam-do"},{"name":"sample_type","value":"single cell"},{"name":"collected_by","value":"MiYoung Won, Soon-Wo Kwon, Hang-Yeon Weon"},{"name":"culture_collection","value":"KACC:17328"},{"name":"identified_by","value":"MiYoung Won, Soon-Wo Kwon, Hang-Yeon Weon"},{"name":"type-material","value":"type strain of Ferruginibacter albus"}],"bioprojects":[{"accession":"PRJNA761800"}],"description":{"organism":{"organismName":"Ferruginibacter albus","taxId":2875540},"title":"Microbe sample from Ferruginibacter albus"},"lastUpdated":"2022-09-24T21:05:31.963","models":["Microbe, viral or environmental"],"owner":{"contacts":[{}],"name":"National Institute of Agricultural Sciences"},"package":"Microbe.1.0","publicationDate":"2021-09-08T00:00:00.000","sampleIds":[{"label":"Sample name","value":"KACC 17328"}],"status":{"status":"live","when":"2021-09-09T12:20:05.509"},"submissionDate":"2021-09-08T21:28:04.733"},"comments":"Bacteria and source DNA available from Korean Agricultural Culture Collection (KACC)\nThe annotation was added by the NCBI Prokaryotic Genome Annotation Pipeline (PGAP). Information about PGAP can be found here: https://www.ncbi.nlm.nih.gov/genome/annotation_prok/","pairedAssembly":{"accession":"GCA_020042285.1","annotationName":"NCBI Prokaryotic Genome Annotation Pipeline (PGAP)","status":"current"},"refseqCategory":"representative genome","releaseDate":"2021-09-20","sequencingTech":"PacBio Sequel","submitter":"National Institute of Agricultural Sciences"},"assemblyStats":{"contigL50":1,"contigN50":3760165,"gcCount":"1378155","gcPercent":36.5,"genomeCoverage":"172.5x","numberOfComponentSequences":1,"numberOfContigs":1,"numberOfScaffolds":1,"scaffoldL50":1,"scaffoldN50":3760165,"totalNumberOfChromosomes":1,"totalSequenceLength":"3760165","totalUngappedLength":"3760165"},"averageNucleotideIdentity":{"bestAniMatch":{"ani":89.69,"assembly":"GCA_008710285.1","assemblyCoverage":0.19,"category":"type","organismName":"Ginsengibacter hankyongi","typeAssemblyCoverage":0.13},"category":"type","comment":"Assembly is the type_strain, no match is expected","matchStatus":"low_coverage","submittedOrganism":"Ferruginibacter albus","submittedSpecies":"Ferruginibacter albus","taxonomyCheckStatus":"OK"},"checkmInfo":{"checkmMarkerSet":"Chitinophagaceae","checkmMarkerSetRank":"family","checkmSpeciesTaxId":2875540,"checkmVersion":"v1.2.2","completeness":95.8,"completenessPercentile":100.0,"contamination":1.33},"currentAccession":"GCF_020042285.1","organism":{"infraspecificNames":{"strain":"KIS38-8"},"organismName":"Ferruginibacter albus","taxId":2875540},"pairedAccession":"GCA_020042285.1","sourceDatabase":"SOURCE_DATABASE_REFSEQ","typeMaterial":{"typeDisplayText":"assembly from type material","typeLabel":"TYPE_MATERIAL"}}
{"accession":"GCF_020042625.1","annotationInfo":{"method":"Best-placed reference protein set; GeneMarkS-2+","name":"GCF_020042625.1-RS_2024_03_28","pipeline":"NCBI Prokaryotic Genome Annotation Pipeline (PGAP)","provider":"NCBI RefSeq","releaseDate":"2024-03-28","softwareVersion":"6.7","stats":{"geneCounts":{"nonCoding":117,"proteinCoding":4331,"pseudogene":42,"total":4490}}},"assemblyInfo":{"assemblyLevel":"Complete Genome","assemblyMethod":"Celera Assembler v. March-2019","assemblyName":"ASM2004262v1","assemblyStatus":"current","assemblyType":"haploid","bioprojectAccession":"PRJNA761942","bioprojectLineage":[{"bioprojects":[{"accession":"PRJNA761942","title":"Enterobacter bugandensis XL95 Genome sequencing and assembly"}]}],"biosample":{"accession":"SAMN21366797","attributes":[{"name":"strain","value":"XL95"},{"name":"isolation_source","value":"cucumber rhizosphere"},{"name":"collection_date","value":"2018-07-01"},{"name":"geo_loc_name","value":"China:Nanjing"},{"name":"sample_type","value":"cell culture"},{"name":"collected_by","value":"Xinli Sun"},{"name":"temp","value":"30"}],"bioprojects":[{"accession":"PRJNA761942"}],"description":{"organism":{"organismName":"Enterobacter bugandensis","taxId":881260},"title":"Microbe sample from Enterobacter bugandensis XL95"},"lastUpdated":"2021-09-14T14:38:21.481","models":["Microbe, viral or environmental"],"owner":{"contacts":[{}],"name":"Nanjing Agricultural University"},"package":"Microbe.1.0","publicationDate":"2021-09-09T00:00:00.000","sampleIds":[{"label":"Sample name","value":"Enterobacter ludwigii XL95"},{"db":"SRA","value":"SRS10111982"}],"status":{"status":"live","when":"2021-09-09T09:59:03.245"},"submissionDate":"2021-09-09T09:59:03.243"},"comments":"The annotation was added by the NCBI Prokaryotic Genome Annotation Pipeline (PGAP). Information about PGAP can be found here: https://www.ncbi.nlm.nih.gov/genome/annotation_prok/\nBacteria and source DNA available from Jiangsu Provincial Key Lab of Solid Organic Waste Utilization,Nanjing Agricultural University, Nanjing 210095, Jiangsu, Peoples R China","pairedAssembly":{"accession":"GCA_020042625.1","annotationName":"NCBI Prokaryotic Genome Annotation Pipeline (PGAP)","status":"current"},"refseqCategory":"representative genome","releaseDate":"2021-09-20","sequencingTech":"Illumina HiSeq; PacBio RS","submitter":"Nanjing Agricultural University"},"assemblyStats":{"contigL50":1,"contigN50":4731169,"gcCount":"2651657","gcPercent":56.0,"genomeCoverage":"120.0x","numberOfComponentSequences":2,"numberOfContigs":2,"numberOfScaffolds":2,"scaffoldL50":1,"scaffoldN50":4731169,"totalNumberOfChromosomes":2,"totalSequenceLength":"4734039","totalUngappedLength":"4734039"},"averageNucleotideIdentity":{"bestAniMatch":{"ani":98.83,"assembly":"GCA_019046905.1","assemblyCoverage":95.7,"category":"type","organismName":"Enterobacter bugandensis","typeAssemblyCoverage":89.93},"category":"category_na","comment":"na","matchStatus":"species_match","submittedAniMatch":{"ani":98.83,"assembly":"GCA_019046905.1","assemblyCoverage":95.7,"category":"type","organismName":"Enterobacter bugandensis","typeAssemblyCoverage":89.93},"submittedOrganism":"Enterobacter bugandensis","submittedSpecies":"Enterobacter bugandensis","taxonomyCheckStatus":"OK"},"checkmInfo":{"checkmMarkerSet":"Enterobacter","checkmMarkerSetRank":"genus","checkmSpeciesTaxId":881260,"checkmVersion":"v1.2.2","completeness":99.77,"completenessPercentile":100.0,"contamination":0.4},"currentAccession":"GCF_020042625.1","organism":{"infraspecificNames":{"strain":"XL95"},"organismName":"Enterobacter bugandensis","taxId":881260},"pairedAccession":"GCA_020042625.1","sourceDatabase":"SOURCE_DATABASE_REFSEQ"}
{"accession":"GCF_020076305.1","annotationInfo":{"method":"Best-placed reference protein set; GeneMarkS-2+","name":"NCBI Prokaryotic Genome Annotation Pipeline (PGAP)","pipeline":"NCBI Prokaryotic Genome Annotation Pipeline (PGAP)","provider":"NCBI RefSeq","releaseDate":"2023-10-24","softwareVersion":"6.6","stats":{"geneCounts":{"nonCoding":44,"proteinCoding":4139,"pseudogene":7,"total":4190}}},"assemblyInfo":{"assemblyLevel":"Contig","assemblyMethod":"SPAdes v. 3.14.0","assemblyName":"ASM2007630v1","assemblyStatus":"current","assemblyType":"haploid","bioprojectAccession":"PRJNA763303","bioprojectLineage":[{"bioprojects":[{"accession":"PRJNA763303","title":"Flavihumibacter profundi strain:KCTC 62290 Genome sequencing and assembly"}]}],"biosample":{"accession":"SAMN21437722","attributes":[{"name":"strain","value":"KCTC 62290"},{"name":"isolation_source","value":"freshwater"},{"name":"collection_date","value":"2019-05-29"},{"name":"geo_loc_name","value":"South Korea"},{"name":"sample_type","value":"cell culture"},{"name":"type-material","value":"type material of Flavihumibacter profundi"}],"bioprojects":[{"accession":"PRJNA763303"}],"description":{"organism":{"organismName":"Flavihumibacter profundi","taxId":2716883},"title":"Microbe sample from Flavihumibacter profundi"},"lastUpdated":"2021-09-15T11:50:07.630","models":["Microbe, viral or environmental"],"owner":{"contacts":[{}],"name":"Inha University"},"package":"Microbe.1.0","publicationDate":"2021-09-15T11:50:07.630","sampleIds":[{"label":"Sample name","value":"KCTC 62290"}],"status":{"status":"live","when":"2021-09-15T11:50:07.630"},"submissionDate":"2021-09-15T01:17:05.643"},"comments":"The annotation was added by the NCBI Prokaryotic Genome Annotation Pipeline (PGAP). Information about PGAP can be found here: https://www.ncbi.nlm.nih.gov/genome/annotation_prok/","pairedAssembly":{"accession":"GCA_020076305.1","annotationName":"NCBI Prokaryotic Genome Annotation Pipeline (PGAP)","status":"current"},"refseqCategory":"representative genome","releaseDate":"2021-09-20","sequencingTech":"Illumina MiSeq","submitter":"Inha University"},"assemblyStats":{"contigL50":2,"contigN50":1135311,"gcCount":"2107905","gcPercent":43.5,"genomeCoverage":"242.6x","numberOfComponentSequences":6,"numberOfContigs":6,"totalSequenceLength":"4871809","totalUngappedLength":"4871809"},"averageNucleotideIdentity":{"bestAniMatch":{"ani":80.68,"assembly":"GCA_018595675.2","assemblyCoverage":19.98,"category":"type","organismName":"Flavihumibacter fluvii","typeAssemblyCoverage":19.47},"category":"type","comment":"Assembly is the type_strain, mismatch is within genus and expected","matchStatus":"below_threshold_mismatch","submittedOrganism":"Flavihumibacter profundi","submittedSpecies":"Flavihumibacter profundi","taxonomyCheckStatus":"OK"},"checkmInfo":{"checkmMarkerSet":"Chitinophagaceae","checkmMarkerSetRank":"family","checkmSpeciesTaxId":2716883,"checkmVersion":"v1.2.2","completeness":98.79,"completenessPercentile":100.0,"contamination":3.25},"currentAccession":"GCF_020076305.1","organism":{"infraspecificNames":{"strain":"KCTC 62290"},"organismName":"Flavihumibacter profundi","taxId":2716883},"pairedAccession":"GCA_020076305.1","sourceDatabase":"SOURCE_DATABASE_REFSEQ","typeMaterial":{"typeDisplayText":"assembly from type material","typeLabel":"TYPE_MATERIAL"},"wgsInfo":{"masterWgsUrl":"https://www.ncbi.nlm.nih.gov/nuccore/JAIQXE000000000.1","wgsContigsUrl":"https://www.ncbi.nlm.nih.gov/Traces/wgs/JAIQXE01","wgsProjectAccession":"JAIQXE01"}}
{"accession":"GCF_020097475.1","annotationInfo":{"method":"Best-placed reference protein set; GeneMarkS-2+","name":"NCBI Prokaryotic Genome Annotation Pipeline (PGAP)","pipeline":"NCBI Prokaryotic Genome Annotation Pipeline (PGAP)","provider":"NCBI RefSeq","releaseDate":"2023-11-04","softwareVersion":"6.6","stats":{"geneCounts":{"nonCoding":115,"proteinCoding":4276,"pseudogene":74,"total":4465}}},"assemblyInfo":{"assemblyLevel":"Complete Genome","assemblyMethod":"SMRT v. 9.0.0, HGAP v. 4.0","assemblyName":"ASM2009747v1","assemblyStatus":"current","assemblyType":"haploid","bioprojectAccession":"PRJNA231221","bioprojectLineage":[{"bioprojects":[{"accession":"PRJNA231221","parentAccessions":["PRJNA608517"],"title":"FDA-ARGOS is a database with public quality-controlled reference genomes for diagnostic use and regulatory science"},{"accession":"PRJNA608517","title":"The Lactobacillus genus, a use case for Bactopia."}]}],"biosample":{"accession":"SAMN21218855","attributes":[{"name":"strain","value":"FDAARGOS_1499"},{"name":"isolate","value":"Not applicable"},{"name":"collected_by","value":"DSMZ"},{"name":"collection_date","value":"Unknown"},{"name":"geo_loc_name","value":"Germany: Braunschweig"},{"name":"isolation_source","value":"missing"},{"name":"lat_lon","value":"Not applicable"},{"name":"culture_collection","value":"DSM:13698"},{"name":"host","value":"missing"},{"name":"host_age","value":"Unknown"},{"name":"host_description","value":"Not applicable"},{"name":"host_disease","value":"Unknown"},{"name":"host_disease_outcome","value":"Unknown"},{"name":"host_disease_stage","value":"Unknown"},{"name":"host_health_state","value":"Unknown"},{"name":"host_sex","value":"Unknown"},{"name":"identification method","value":"Phenotypic and Molecular Methods"},{"name":"type-material","value":"type strain of Escherichia fergusonii"}],"bioprojects":[{"accession":"PRJNA231221"}],"description":{"comment":"DSM 13698","organism":{"organismName":"Escherichia fergusonii","taxId":564},"title":"Pathogen: clinical or host-associated sample from Escherichia fergusonii"},"lastUpdated":"2021-10-08T15:46:24.160","models":["Pathogen.cl"],"owner":{"name":"FDA-ARGOS Database"},"package":"Pathogen.cl.1.0","publicationDate":"2021-09-03T00:00:00.000","sampleIds":[{"label":"Sample name","value":"FDAARGOS_1499"},{"db":"SRA","value":"SRS10490070"}],"status":{"status":"live","when":"2021-09-03T20:03:06.793"},"submissionDate":"2021-09-03T20:03:06.790"},"comments":"The annotation was added by the NCBI Prokaryotic Genome Annotation Pipeline (PGAP). Information about PGAP can be found here: https://www.ncbi.nlm.nih.gov/genome/annotation_prok/","pairedAssembly":{"accession":"GCA_020097475.1","annotationName":"NCBI Prokaryotic Genome Annotation Pipeline (PGAP)","status":"current"},"refseqCategory":"representative genome","releaseDate":"2021-09-23","sequencingTech":"Pacbio; Illumina","submitter":"US Food and Drug Administration"},"assemblyStats":{"contigL50":1,"contigN50":4588714,"gcCount":"2319148","gcPercent":50.0,"genomeCoverage":"1460.7x","numberOfComponentSequences":2,"numberOfContigs":2,"numberOfScaffolds":2,"scaffoldL50":1,"scaffoldN50":4588714,"totalNumberOfChromosomes":2,"totalSequenceLength":"4645928","totalUngappedLength":"4645928"},"averageNucleotideIdentity":{"bestAniMatch":{"ani":99.98,"assembly":"GCA_900450565.1","assemblyCoverage":99.89,"category":"type","organismName":"Escherichia fergusonii","typeAssemblyCoverage":99.92},"category":"type","comment":"na","matchStatus":"species_match","submittedAniMatch":{"ani":99.98,"assembly":"GCA_900450565.1","assemblyCoverage":99.89,"category":"type","organismName":"Escherichia fergusonii","typeAssemblyCoverage":99.92},"submittedOrganism":"Escherichia fergusonii","submittedSpecies":"Escherichia fergusonii","taxonomyCheckStatus":"OK"},"checkmInfo":{"checkmMarkerSet":"Escherichia fergusonii","checkmMarkerSetRank":"species","checkmSpeciesTaxId":564,"checkmVersion":"v1.2.2","completeness":98.86,"completenessPercentile":100.0,"contamination":1.36},"currentAccession":"GCF_020097475.1","organism":{"infraspecificNames":{"strain":"FDAARGOS_1499"},"organismName":"Escherichia fergusonii","taxId":564},"pairedAccession":"GCA_020097475.1","sourceDatabase":"SOURCE_DATABASE_REFSEQ","typeMaterial":{"typeDisplayText":"assembly from type material","typeLabel":"TYPE_MATERIAL"}}
{"accession":"GCF_020169335.1","annotationInfo":{"method":"Best-placed reference protein set; GeneMarkS-2+","name":"NCBI Prokaryotic Genome Annotation Pipeline (PGAP)","pipeline":"NCBI Prokaryotic Genome Annotation Pipeline (PGAP)","provider":"NCBI RefSeq","releaseDate":"2023-11-06","softwareVersion":"6.6","stats":{"geneCounts":{"nonCoding":52,"proteinCoding":3601,"pseudogene":15,"total":3668}}},"assemblyInfo":{"assemblyLevel":"Scaffold","assemblyMethod":"SPAdes v. Oct-2020","assemblyName":"ASM2016933v1","assemblyStatus":"current","assemblyType":"haploid","bioprojectAccession":"PRJNA752024","bioprojectLineage":[{"bioprojects":[{"accession":"PRJNA752024","title":"Devosia aquimaris strain:CJK-A8-3 Genome sequencing and assembly"}]}],"biosample":{"accession":"SAMN20569826","attributes":[{"name":"strain","value":"CJK-A8-3"},{"name":"isolation_source","value":"surface water"},{"name":"collection_date","value":"2019-10"},{"name":"geo_loc_name","value":"China:Yangtze river estuary"},{"name":"sample_type","value":"cell culture"},{"name":"type-material","value":"type strain of Devosia aquimaris"}],"bioprojects":[{"accession":"PRJNA752024"}],"description":{"organism":{"organismName":"Devosia aquimaris","taxId":2866214},"title":"Microbe sample from Devosia aquimaris"},"lastUpdated":"2024-03-21T21:07:18.102","models":["Microbe, viral or environmental"],"owner":{"contacts":[{}],"name":"Second Institute of Oceanography"},"package":"Microbe.1.0","publicationDate":"2021-08-04T00:00:00.000","sampleIds":[{"label":"Sample name","value":"Devosia sp. CJK-A8-3 (a-proteobacteria)"}],"status":{"status":"live","when":"2021-08-04T16:54:23.792"},"submissionDate":"2021-08-04T12:56:00.710"},"comments":"Bacteria and source DNA available from DNA is available from Second Institute Of Oceanography,MNR","pairedAssembly":{"accession":"GCA_020169335.1","status":"current"},"refseqCategory":"representative genome","releaseDate":"2021-09-26","sequencingTech":"Illumina NovaSeq","submitter":"Second Institute of Oceanography"},"assemblyStats":{"contigL50":2,"contigN50":1151585,"gcCount":"2438390","gcPercent":64.0,"genomeCoverage":"100.0x","numberOfComponentSequences":3,"numberOfContigs":5,"numberOfScaffolds":3,"scaffoldL50":1,"scaffoldN50":2656326,"totalSequenceLength":"3813574","totalUngappedLength":"3813374"},"averageNucleotideIdentity":{"bestAniMatch":{"ani":82.96,"assembly":"GCA_014926585.1","assemblyCoverage":49.33,"category":"type","organismName":"Devosia beringensis","typeAssemblyCoverage":46.46},"category":"type","comment":"Assembly is the type_strain, mismatch is within genus and expected","matchStatus":"below_threshold_mismatch","submittedOrganism":"Devosia aquimaris","submittedSpecies":"Devosia aquimaris","taxonomyCheckStatus":"OK"},"checkmInfo":{"checkmMarkerSet":"Rhizobiales","checkmMarkerSetRank":"order","checkmSpeciesTaxId":2866214,"checkmVersion":"v1.2.2","completeness":97.73,"completenessPercentile":100.0},"currentAccession":"GCF_020169335.1","organism":{"infraspecificNames":{"strain":"CJK-A8-3"},"organismName":"Devosia aquimaris","taxId":2866214},"pairedAccession":"GCA_020169335.1","sourceDatabase":"SOURCE_DATABASE_REFSEQ","typeMaterial":{"typeDisplayText":"assembly from type material","typeLabel":"TYPE_MATERIAL"},"wgsInfo":{"masterWgsUrl":"https://www.ncbi.nlm.nih.gov/nuccore/JAIEZN000000000.1","wgsContigsUrl":"https://www.ncbi.nlm.nih.gov/Traces/wgs/JAIEZN01","wgsProjectAccession":"JAIEZN01"}}
{"accession":"GCF_020283705.1","annotationInfo":{"method":"Best-placed reference protein set; GeneMarkS-2+","name":"NCBI Prokaryotic Genome Annotation Pipeline (PGAP)","pipeline":"NCBI Prokaryotic Genome Annotation Pipeline (PGAP)","provider":"NCBI RefSeq","releaseDate":"2023-11-13","softwareVersion":"6.6","stats":{"geneCounts":{"nonCoding":99,"proteinCoding":4172,"pseudogene":110,"total":4381}}},"assemblyInfo":{"assemblyLevel":"Scaffold","assemblyMethod":"SPAdes v. 3.14.1","assemblyName":"ASM2028370v1","assemblyStatus":"current","assemblyType":"haploid","bioprojectAccession":"PRJNA757375","bioprojectLineage":[{"bioprojects":[{"accession":"PRJNA757375","title":"Remarkable genomic diversity among Escherichia isolates recovered from healthy chickens"}]}],"biosample":{"accession":"SAMN20959621","attributes":[{"name":"strain","value":"C2-3"},{"name":"collection_date","value":"2018-07-09"},{"name":"fecal_sample_number","value":"2"},{"name":"2ndry_ID","value":"C2-3"},{"name":"UoS_isolate_ID","value":"2233"},{"name":"env_broad_scale","value":"Chicken instestinal microbiome"},{"name":"env_local_scale","value":"Faecal material [ENVO:00002003]"},{"name":"env_medium","value":"Fecal material [ENVO:00002003]"},{"name":"geo_loc_name","value":"United Kingdom: southeast England"},{"name":"host","value":"Gallus gallus"},{"name":"isol_growth_condt","value":"Pre-submission"},{"name":"lat_lon","value":"NA"},{"name":"num_replicons","value":"NA"},{"name":"ref_biomaterial","value":"Pre-submission"},{"name":"biotic_relationship","value":"commensal"},{"name":"chem_administration","value":"None"},{"name":"health_state","value":"Healthy"},{"name":"host_age","value":"15 months"},{"name":"host_infra_specific_rank","value":"Lohmann Brown layer"},{"name":"host_life_stage","value":"Adult"},{"name":"host_sex","value":"female"}],"bioprojects":[{"accession":"PRJNA757375"}],"description":{"comment":"Keywords: GSC:MIxS;MIGS:6.0","organism":{"organismName":"Escherichia whittamii","taxId":2762229},"title":"Chicken commensal Escherichia C2-3"},"lastUpdated":"2021-09-30T21:06:43.724","models":["MIGS.ba","MIGS/MIMS/MIMARKS.host-associated"],"owner":{"contacts":[{}],"name":"Quadram Institute Bioscience"},"package":"MIGS.ba.host-associated.6.0","publicationDate":"2021-08-24T00:00:00.000","sampleIds":[{"label":"Sample name","value":"Surrey008"},{"db":"SRA","value":"SRS9907495"}],"status":{"status":"live","when":"2021-08-30T08:10:04.656"},"submissionDate":"2021-08-24T11:38:05.026"},"comments":"The annotation was added by the NCBI Prokaryotic Genome Annotation Pipeline (PGAP). Information about PGAP can be found here: https://www.ncbi.nlm.nih.gov/genome/annotation_prok/","pairedAssembly":{"accession":"GCA_020283705.1","annotationName":"NCBI Prokaryotic Genome Annotation Pipeline (PGAP)","status":"current"},"refseqCategory":"representative genome","releaseDate":"2021-10-05","sequencingTech":"Illumina NextSeq","submitter":"Quadram Institute Bioscience"},"assemblyStats":{"contigL50":6,"contigN50":361191,"gcCount":"2307061","gcPercent":50.5,"genomeCoverage":"65.0x","numberOfComponentSequences":53,"numberOfContigs":54,"numberOfScaffolds":53,"scaffoldL50":6,"scaffoldN50":361191,"totalSequenceLength":"4563680","totalUngappedLength":"4563580"},"averageNucleotideIdentity":{"bestAniMatch":{"ani":99.99,"assembly":"GCA_014836715.1","assemblyCoverage":99.66,"category":"type","organismName":"Escherichia whittamii","typeAssemblyCoverage":99.96},"category":"category_na","comment":"na","matchStatus":"species_match","submittedAniMatch":{"ani":99.99,"assembly":"GCA_014836715.1","assemblyCoverage":99.66,"category":"type","organismName":"Escherichia whittamii","typeAssemblyCoverage":99.96},"submittedOrganism":"Escherichia whittamii","submittedSpecies":"Escherichia whittamii","taxonomyCheckStatus":"OK"},"checkmInfo":{"checkmMarkerSet":"Escherichia","checkmMarkerSetRank":"genus","checkmSpeciesTaxId":2762229,"checkmVersion":"v1.2.2","completeness":99.51,"completenessPercentile":100.0,"contamination":0.62},"currentAccession":"GCF_020283705.1","organism":{"infraspecificNames":{"strain":"C2-3"},"organismName":"Escherichia whittamii","taxId":2762229},"pairedAccession":"GCA_020283705.1","sourceDatabase":"SOURCE_DATABASE_REFSEQ","wgsInfo":{"masterWgsUrl":"https://www.ncbi.nlm.nih.gov/nuccore/JAINCF000000000.1","wgsContigsUrl":"https://www.ncbi.nlm.nih.gov/Traces/wgs/JAINCF01","wgsProjectAccession":"JAINCF01"}}
{"accession":"GCF_020342335.1","annotationInfo":{"method":"Best-placed reference protein set; GeneMarkS-2+","name":"GCF_020342335.1-RS_2024_03_13","pipeline":"NCBI Prokaryotic Genome Annotation Pipeline (PGAP)","provider":"NCBI RefSeq","releaseDate":"2024-03-13","softwareVersion":"6.7","stats":{"geneCounts":{"nonCoding":107,"proteinCoding":3958,"pseudogene":27,"total":4092}}},"assemblyInfo":{"assemblyLevel":"Complete Genome","assemblyMethod":"Unicycler v. 0.4.8","assemblyName":"ASM2034233v1","assemblyStatus":"current","assemblyType":"haploid","bioprojectAccession":"PRJNA720480","bioprojectLineage":[{"bioprojects":[{"accession":"PRJNA720480","title":"A novel, bioprotectant and biofertiliser strain of Erwinia gerundensis"}]}],"biosample":{"accession":"SAMN18651933","attributes":[{"name":"strain","value":"AR"},{"name":"collection_date","value":"2016-10-01"},{"name":"env_broad_scale","value":"perennial ryegrass microbiome"},{"name":"env_local_scale","value":"perennial ryegrass seedlings"},{"name":"env_medium","value":"Shoot"},{"name":"geo_loc_name","value":"New Zealand"},{"name":"host","value":"Lolium perenne"},{"name":"isol_growth_condt","value":"26 degree celsius, R2A medium"},{"name":"lat_lon","value":"Not applicable"},{"name":"num_replicons","value":"1"},{"name":"ref_biomaterial","value":"Primary publication"}],"bioprojects":[{"accession":"PRJNA720480"}],"description":{"comment":"Keywords: GSC:MIxS;MIGS:6.0","organism":{"organismName":"Duffyella gerundensis","taxId":1619313},"title":"MIGS Cultured Bacterial/Archaeal sample from Erwinia gerundensis"},"lastUpdated":"2023-02-08T21:06:51.449","models":["MIGS.ba","MIGS/MIMS/MIMARKS.plant-associated"],"owner":{"contacts":[{}],"name":"AgriBio"},"package":"MIGS.ba.plant-associated.6.0","publicationDate":"2021-10-08T00:00:00.000","sampleIds":[{"label":"Sample name","value":"Erwinia gerundensis AR"}],"status":{"status":"live","when":"2021-10-08T18:39:28.170"},"submissionDate":"2021-04-08T00:25:06.556"},"comments":"The annotation was added by the NCBI Prokaryotic Genome Annotation Pipeline (PGAP). Information about PGAP can be found here: https://www.ncbi.nlm.nih.gov/genome/annotation_prok/\nBacteria and source DNA available from AgriBio, 5 Ring Road, Bundoora, Victoria 3083, Australia\nAnnotated using prokka 1.14.6 from https://github.com/tseemann/prokka","pairedAssembly":{"accession":"GCA_020342335.1","annotationName":"Annotation submitted by AgriBio","status":"current"},"refseqCategory":"representative genome","releaseDate":"2021-10-07","sequencingTech":"Illumina HiSeq; Oxford Nanopore MinION","submitter":"AgriBio"},"assemblyStats":{"contigL50":1,"contigN50":3748909,"gcCount":"2451400","gcPercent":55.0,"genomeCoverage":"200.0x","numberOfComponentSequences":3,"numberOfContigs":3,"numberOfScaffolds":3,"scaffoldL50":1,"scaffoldN50":3748909,"totalNumberOfChromosomes":3,"totalSequenceLength":"4437416","totalUngappedLength":"4437416"},"averageNucleotideIdentity":{"bestAniMatch":{"ani":81.96,"assembly":"GCA_002095455.1","assemblyCoverage":20.62,"category":"type","organismName":"Mixta gaviniae","typeAssemblyCoverage":20.48},"category":"category_na","comment":"na","matchStatus":"below_threshold_mismatch","submittedOrganism":"Duffyella gerundensis","submittedSpecies":"Duffyella gerundensis","taxonomyCheckStatus":"Inconclusive"},"checkmInfo":{"checkmMarkerSet":"Enterobacteriales","checkmMarkerSetRank":"order","checkmSpeciesTaxId":1619313,"checkmVersion":"v1.2.2","completeness":100.0,"completenessPercentile":100.0},"currentAccession":"GCF_020342335.1","organism":{"infraspecificNames":{"strain":"AR"},"organismName":"Duffyella gerundensis","taxId":1619313},"pairedAccession":"GCA_020342335.1","sourceDatabase":"SOURCE_DATABASE_REFSEQ"}
{"accession":"GCF_020463795.1","annotationInfo":{"method":"Best-placed reference protein set; GeneMarkS-2+","name":"NCBI Prokaryotic Genome Annotation Pipeline (PGAP)","pipeline":"NCBI Prokaryotic Genome Annotation Pipeline (PGAP)","provider":"NCBI RefSeq","releaseDate":"2023-10-24","softwareVersion":"6.6","stats":{"geneCounts":{"nonCoding":60,"proteinCoding":4513,"pseudogene":25,"total":4598}}},"assemblyInfo":{"assemblyLevel":"Complete Genome","assemblyMethod":"SPAdes v. 3.15.2","assemblyName":"ASM2046379v1","assemblyStatus":"current","assemblyType":"haploid","bioprojectAccession":"PRJNA747045","bioprojectLineage":[{"bioprojects":[{"accession":"PRJNA747045","title":"Echinicola marina strain:SCS 3-6 Genome sequencing and assembly"}]}],"biosample":{"accession":"SAMN20244053","attributes":[{"name":"strain","value":"SCS 3-6"},{"name":"isolation_source","value":"deep-sea sediment"},{"name":"collection_date","value":"2018-11-08"},{"name":"geo_loc_name","value":"China: the South China Sea"},{"name":"sample_type","value":"cell culture"},{"name":"type-material","value":"type strain of Echinicola marina"}],"description":{"organism":{"organismName":"Echinicola marina","taxId":2859768},"title":"Microbe sample from Echinicola marina"},"lastUpdated":"2022-07-04T21:05:21.892","models":["Microbe, viral or environmental"],"owner":{"contacts":[{}],"name":"BIOTECHNOLOGY RESEARCH INSTITUTE, CAAS"},"package":"Microbe.1.0","publicationDate":"2021-10-15T00:00:00.000","sampleIds":[{"label":"Sample name","value":"Echinicola marina SCS 3-6 Genome sequencing and assembly"}],"status":{"status":"live","when":"2021-10-15T18:42:03.173"},"submissionDate":"2021-07-15T09:28:03.883"},"comments":"The annotation was added by the NCBI Prokaryotic Genome Annotation Pipeline (PGAP). Information about PGAP can be found here: https://www.ncbi.nlm.nih.gov/genome/annotation_prok/","pairedAssembly":{"accession":"GCA_020463795.1","annotationName":"NCBI Prokaryotic Genome Annotation Pipeline (PGAP)","status":"current"},"refseqCategory":"representative genome","releaseDate":"2021-10-13","sequencingTech":"PacBio; Illumina HiSeq","submitter":"BIOTECHNOLOGY RESEARCH INSTITUTE, CAAS"},"assemblyStats":{"contigL50":1,"contigN50":5693670,"gcCount":"2283997","gcPercent":40.0,"genomeCoverage":"100.0x","numberOfComponentSequences":1,"numberOfContigs":1,"numberOfScaffolds":1,"scaffoldL50":1,"scaffoldN50":5693670,"totalNumberOfChromosomes":1,"totalSequenceLength":"5693670","totalUngappedLength":"5693670"},"averageNucleotideIdentity":{"bestAniMatch":{"ani":85.8,"assembly":"GCA_014280965.1","assemblyCoverage":61.29,"category":"type","organismName":"Echinicola salinicaeni","typeAssemblyCoverage":67.89},"category":"type","comment":"Assembly is the type_strain, mismatch is within genus and expected","matchStatus":"below_threshold_mismatch","submittedOrganism":"Echinicola marina","submittedSpecies":"Echinicola marina","taxonomyCheckStatus":"OK"},"checkmInfo":{"checkmMarkerSet":"Echinicola","checkmMarkerSetRank":"genus","checkmSpeciesTaxId":2859768,"checkmVersion":"v1.2.2","completeness":90.67,"completenessPercentile":100.0,"contamination":5.42},"currentAccession":"GCF_020463795.1","organism":{"infraspecificNames":{"strain":"SCS 3-6"},"organismName":"Echinicola marina","taxId":2859768},"pairedAccession":"GCA_020463795.1","sourceDatabase":"SOURCE_DATABASE_REFSEQ","typeMaterial":{"typeDisplayText":"assembly from type material","typeLabel":"TYPE_MATERIAL"}}
{"accession":"GCF_020510565.1","annotationInfo":{"method":"Best-placed reference protein set; GeneMarkS-2+","name":"NCBI Prokaryotic Genome Annotation Pipeline (PGAP)","pipeline":"NCBI Prokaryotic Genome Annotation Pipeline (PGAP)","provider":"NCBI RefSeq","releaseDate":"2023-11-17","softwareVersion":"6.6","stats":{"geneCounts":{"nonCoding":71,"proteinCoding":3897,"pseudogene":15,"total":3983}}},"assemblyInfo":{"assemblyLevel":"Complete Genome","assemblyMethod":"HGAP v. AUG-2020","assemblyName":"ASM2051056v1","assemblyStatus":"current","assemblyType":"haploid","bioprojectAccession":"PRJNA727717","bioprojectLineage":[{"bioprojects":[{"accession":"PRJNA727717","title":"Potential hydrogenotrophic denitrifiers enriched and isolated from aquifer material"}]}],"biosample":{"accession":"SAMN19030603","attributes":[{"name":"strain","value":"77"},{"name":"collection_date","value":"2020-01-23"},{"name":"depth","value":"2.5"},{"name":"elev","value":"453"},{"name":"env_broad_scale","value":"aquifer biome"},{"name":"env_local_scale","value":"porous nitrate-polluted aquifer"},{"name":"env_medium","value":"sediment|groundwater"},{"name":"geo_loc_name","value":"Germany: west of Rottenburg an der Laaber"},{"name":"isol_growth_condt","value":"anaerobic groundwater incubation with 1.13 mM nitrate and a 60% H2, 10% CO2, and 30% N2 atmosphere"},{"name":"lat_lon","value":"48.700333 N 12.002833 E"},{"name":"num_replicons","value":"1"},{"name":"ref_biomaterial","value":"to be added when published"},{"name":"diss_hydrogen","value":"0.5 mM"},{"name":"hydrogenotrophic denitrifier","value":"yes"}],"bioprojects":[{"accession":"PRJNA727717"}],"description":{"comment":"Keywords: GSC:MIxS;MIGS:6.0","organism":{"organismName":"Ferribacterium limneticum","taxId":76259},"title":"MIGS Cultured Bacterial/Archaeal sample from Ferribacterium limneticum"},"lastUpdated":"2021-08-01T00:50:53.520","models":["MIGS.ba","MIGS/MIMS/MIMARKS.sediment"],"owner":{"contacts":[{}],"name":"Helmholtz Zentrum Muenchen"},"package":"MIGS.ba.sediment.6.0","publicationDate":"2021-08-01T00:50:53.520","sampleIds":[{"label":"Sample name","value":"F.lim77"}],"status":{"status":"live","when":"2021-08-01T00:50:53.520"},"submissionDate":"2021-05-06T03:53:06.507"},"comments":"The annotation was added by the NCBI Prokaryotic Genome Annotation Pipeline (PGAP). Information about PGAP can be found here: https://www.ncbi.nlm.nih.gov/genome/annotation_prok/","pairedAssembly":{"accession":"GCA_020510565.1","annotationName":"NCBI Prokaryotic Genome Annotation Pipeline (PGAP)","status":"current"},"refseqCategory":"representative genome","releaseDate":"2021-10-15","sequencingTech":"PacBio Sequel","submitter":"Helmholtz Zentrum Muenchen"},"assemblyStats":{"contigL50":1,"contigN50":4150051,"gcCount":"2498024","gcPercent":60.0,"genomeCoverage":"712.0x","numberOfComponentSequences":1,"numberOfContigs":1,"numberOfScaffolds":1,"scaffoldL50":1,"scaffoldN50":4150051,"totalNumberOfChromosomes":1,"totalSequenceLength":"4150051","totalUngappedLength":"4150051"},"averageNucleotideIdentity":{"bestAniMatch":{"ani":83.39,"assembly":"GCA_009469765.1","assemblyCoverage":43.48,"category":"type","organismName":"Dechloromonas hortensis","typeAssemblyCoverage":41.93},"category":"category_na","comment":"na","matchStatus":"below_threshold_mismatch","submittedOrganism":"Ferribacterium limneticum","submittedSpecies":"Ferribacterium limneticum","taxonomyCheckStatus":"Inconclusive"},"checkmInfo":{"checkmMarkerSet":"Rhodocyclales","checkmMarkerSetRank":"order","checkmSpeciesTaxId":76259,"checkmVersion":"v1.2.2","completeness":99.68,"completenessPercentile":50.0,"contamination":0.6},"currentAccession":"GCF_020510565.1","organism":{"infraspecificNames":{"strain":"77"},"organismName":"Ferribacterium limneticum","taxId":76259},"pairedAccession":"GCA_020510565.1","sourceDatabase":"SOURCE_DATABASE_REFSEQ"}
{"accession":"GCF_020683125.1","annotationInfo":{"method":"Best-placed reference protein set; GeneMarkS-2+","name":"NCBI Prokaryotic Genome Annotation Pipeline (PGAP)","pipeline":"NCBI Prokaryotic Genome Annotation Pipeline (PGAP)","provider":"NCBI RefSeq","releaseDate":"2023-12-04","softwareVersion":"6.6","stats":{"geneCounts":{"nonCoding":118,"proteinCoding":4614,"pseudogene":49,"total":4781}}},"assemblyInfo":{"assemblyLevel":"Complete Genome","assemblyMethod":"HGAP v. OCT-2020","assemblyName":"ASM2068312v1","assemblyStatus":"current","assemblyType":"haploid","bioprojectAccession":"PRJNA773578","bioprojectLineage":[{"bioprojects":[{"accession":"PRJNA773578","title":"Erwinia rhapontici strain:BY21311 Genome sequencing"}]}],"biosample":{"accession":"SAMN22488137","attributes":[{"name":"strain","value":"BY21311"},{"name":"collection_date","value":"2021-06"},{"name":"env_broad_scale","value":"greenhouse"},{"name":"env_local_scale","value":"vegetable farm"},{"name":"env_medium","value":"celery plant"},{"name":"geo_loc_name","value":"China:Baoding"},{"name":"host","value":"Apium graveolens"},{"name":"isol_growth_condt","value":"https://apsjournals.apsnet.org/doi/10.1094/PDIS-07-21-1364-PDN"},{"name":"lat_lon","value":"38.87 N 115.46 E"},{"name":"num_replicons","value":"1"},{"name":"ref_biomaterial","value":"https://apsjournals.apsnet.org/doi/10.1094/PDIS-07-21-1364-PDN"}],"bioprojects":[{"accession":"PRJNA773578"}],"description":{"comment":"Keywords: GSC:MIxS;MIGS:6.0","organism":{"organismName":"Erwinia rhapontici","taxId":55212},"title":"MIGS Cultured Bacterial/Archaeal sample from Erwinia rhapontici"},"lastUpdated":"2021-10-22T07:14:15.250","models":["MIGS.ba","MIGS/MIMS/MIMARKS.plant-associated"],"owner":{"contacts":[{}],"name":"Hebei Agricultural University"},"package":"MIGS.ba.plant-associated.6.0","publicationDate":"2021-10-21T00:00:00.000","sampleIds":[{"label":"Sample name","value":"BY21311"},{"db":"SRA","value":"SRS10681736"}],"status":{"status":"live","when":"2021-10-21T23:31:03.701"},"submissionDate":"2021-10-21T23:31:03.700"},"comments":"Bacteria and source DNA available from Jinhui Wang\nThe annotation was added by the NCBI Prokaryotic Genome Annotation Pipeline (PGAP). Information about PGAP can be found here: https://www.ncbi.nlm.nih.gov/genome/annotation_prok/","pairedAssembly":{"accession":"GCA_020683125.1","annotationName":"NCBI Prokaryotic Genome Annotation Pipeline (PGAP)","status":"current"},"refseqCategory":"representative genome","releaseDate":"2021-10-31","sequencingTech":"Oxford Nanopore; Illumina NovaSeq","submitter":"Hebei Agricultural University"},"assemblyStats":{"contigL50":1,"contigN50":5057383,"gcCount":"2794896","gcPercent":54.0,"genomeCoverage":"500.0x","numberOfComponentSequences":2,"numberOfContigs":2,"numberOfScaffolds":2,"scaffoldL50":1,"scaffoldN50":5057383,"totalNumberOfChromosomes":2,"totalSequenceLength":"5164665","totalUngappedLength":"5164665"},"averageNucleotideIdentity":{"bestAniMatch":{"ani":86.19,"assembly":"GCA_009738185.1","assemblyCoverage":66.34,"category":"type","organismName":"Erwinia sorbitola","typeAssemblyCoverage":72.13},"category":"category_na","comment":"na","matchStatus":"below_threshold_mismatch","submittedOrganism":"Erwinia rhapontici","submittedSpecies":"Erwinia rhapontici","taxonomyCheckStatus":"Inconclusive"},"checkmInfo":{"checkmMarkerSet":"Erwinia","checkmMarkerSetRank":"genus","checkmSpeciesTaxId":55212,"checkmVersion":"v1.2.2","completeness":98.06,"completenessPercentile":100.0,"contamination":6.12},"currentAccession":"GCF_020683125.1","organism":{"infraspecificNames":{"strain":"BY21311"},"organismName":"Erwinia rhapontici","taxId":55212},"pairedAccession":"GCA_020683125.1","sourceDatabase":"SOURCE_DATABASE_REFSEQ"}
{"accession":"GCF_020687245.1","annotationInfo":{"method":"Best-placed reference protein set; GeneMarkS-2+","name":"NCBI Prokaryotic Genome Annotation Pipeline (PGAP)","pipeline":"NCBI Prokaryotic Genome Annotation Pipeline (PGAP)","provider":"NCBI RefSeq","releaseDate":"2023-12-04","softwareVersion":"6.6","stats":{"geneCounts":{"nonCoding":70,"proteinCoding":2756,"pseudogene":59,"total":2885}}},"assemblyInfo":{"assemblyLevel":"Contig","assemblyMethod":"SPAdes v. 3.13.1","assemblyName":"ASM2068724v1","assemblyStatus":"current","assemblyType":"haploid","bioprojectAccession":"PRJNA767532","bioprojectLineage":[{"bioprojects":[{"accession":"PRJNA767532","title":"Isolates from Single Cell Dispensing Project"}]}],"biosample":{"accession":"SAMN22081889","attributes":[{"name":"strain","value":"CLA-AA-H243"},{"name":"isolation_source","value":"feces"},{"name":"collection_date","value":"2020-11-23"},{"name":"env_broad_scale","value":"Human gut microbiome"},{"name":"env_local_scale","value":"Human gut"},{"name":"env_medium","value":"Feces"},{"name":"geo_loc_name","value":"Germany: Aachen"},{"name":"host","value":"Homo sapiens"},{"name":"isol_growth_condt","value":"see SCD paper"},{"name":"lat_lon","value":"50.776920 N 6.043417 E"},{"name":"num_replicons","value":"1"},{"name":"ref_biomaterial","value":"see SCD paper"},{"name":"health_state","value":"Healthy"},{"name":"host_age","value":"36"},{"name":"host_body_mass_index","value":"22.5"},{"name":"host_sex","value":"female"},{"name":"rel_to_oxygen","value":"anaerobe"},{"name":"sub_species","value":"CLA-AA-H243"}],"bioprojects":[{"accession":"PRJNA767532"}],"description":{"comment":"Keywords: GSC:MIxS;MIGS:6.0","organism":{"organismName":"Faecalibacterium longum CLA-AA-H243","taxId":2881271},"title":"Genome of pure isolates"},"lastUpdated":"2021-10-19T16:48:02.323","models":["MIGS.ba","MIGS/MIMS/MIMARKS.human-gut"],"owner":{"contacts":[{}],"name":"RWTH Aachen University Hospital"},"package":"MIGS.ba.human-gut.6.0","publicationDate":"2021-10-06T00:00:00.000","sampleIds":[{"label":"Sample name","value":"CLA_AA_H243"}],"status":{"status":"live","when":"2021-10-07T10:50:05.727"},"submissionDate":"2021-10-06T11:44:08.110"},"comments":"The annotation was added by the NCBI Prokaryotic Genome Annotation Pipeline (PGAP). Information about PGAP can be found here: https://www.ncbi.nlm.nih.gov/genome/annotation_prok/","pairedAssembly":{"accession":"GCA_020687245.1","annotationName":"NCBI Prokaryotic Genome Annotation Pipeline (PGAP)","status":"current"},"refseqCategory":"representative genome","releaseDate":"2021-10-31","sequencingTech":"Illumina NextSeq","submitter":"RWTH Aachen University Hospital"},"assemblyStats":{"contigL50":11,"contigN50":68717,"gcCount":"1686068","gcPercent":57.0,"genomeCoverage":"113.0x","numberOfComponentSequences":89,"numberOfContigs":89,"totalSequenceLength":"2962236","totalUngappedLength":"2962236"},"averageNucleotideIdentity":{"bestAniMatch":{"ani":87.74,"assembly":"GCA_003324185.1","assemblyCoverage":42.19,"category":"suspected_type","organismName":"Faecalibacterium prausnitzii","typeAssemblyCoverage":41.23},"category":"category_na","comment":"na","matchStatus":"below_threshold_mismatch","submittedOrganism":"Faecalibacterium longum CLA_AA_H243","submittedSpecies":"Faecalibacterium longum","taxonomyCheckStatus":"Inconclusive"},"checkmInfo":{"checkmMarkerSet":"Faecalibacterium","checkmMarkerSetRank":"genus","checkmSpeciesTaxId":1851428,"checkmVersion":"v1.2.2","completeness":91.47,"completenessPercentile":100.0,"contamination":5.03},"currentAccession":"GCF_020687245.1","organism":{"infraspecificNames":{"strain":"CLA-AA-H243"},"organismName":"Faecalibacterium longum CLA-AA-H243","taxId":2881271},"pairedAccession":"GCA_020687245.1","sourceDatabase":"SOURCE_DATABASE_REFSEQ","wgsInfo":{"masterWgsUrl":"https://www.ncbi.nlm.nih.gov/nuccore/JAJEQG000000000.1","wgsContigsUrl":"https://www.ncbi.nlm.nih.gov/Traces/wgs/JAJEQG01","wgsProjectAccession":"JAJEQG01"}}
{"accession":"GCF_020783315.1","annotationInfo":{"method":"Best-placed reference protein set; GeneMarkS-2+","name":"NCBI Prokaryotic Genome Annotation Pipeline (PGAP)","pipeline":"NCBI Prokaryotic Genome Annotation Pipeline (PGAP)","provider":"NCBI RefSeq","releaseDate":"2023-10-25","softwareVersion":"6.6","stats":{"geneCounts":{"nonCoding":50,"proteinCoding":2858,"pseudogene":2,"total":2910}}},"assemblyInfo":{"assemblyLevel":"Complete Genome","assemblyMethod":"SMRTlink v. 10.1","assemblyName":"ASM2078331v1","assemblyStatus":"current","assemblyType":"haploid","bioprojectAccession":"PRJNA775833","bioprojectLineage":[{"bioprojects":[{"accession":"PRJNA775833","title":"Ferruginibacter lapsinanis strain:KACC 15035 Genome sequencing"}]}],"biosample":{"accession":"SAMN22629873","attributes":[{"name":"strain","value":"KACC 15035"},{"name":"isolation_source","value":"Freshwater sediment of littoral zone"},{"name":"collection_date","value":"2008"},{"name":"geo_loc_name","value":"South Korea: Hakha lake, Daejeon"},{"name":"sample_type","value":"Sing cell"},{"name":"culture_collection","value":"KACC: 15035"}],"bioprojects":[{"accession":"PRJNA775833"}],"description":{"organism":{"organismName":"Ferruginibacter lapsinanis","taxId":563172},"title":"Microbe sample from Ferruginibacter lapsinanis"},"lastUpdated":"2021-10-28T04:01:14.390","models":["Microbe, viral or environmental"],"owner":{"contacts":[{}],"name":"National Institute of Agricultural Sciences"},"package":"Microbe.1.0","publicationDate":"2021-10-28T00:00:00.000","sampleIds":[{"label":"Sample name","value":"KACC 15035"}],"status":{"status":"live","when":"2021-10-28T03:57:03.594"},"submissionDate":"2021-10-28T03:57:03.593"},"comments":"The annotation was added by the NCBI Prokaryotic Genome Annotation Pipeline (PGAP). Information about PGAP can be found here: https://www.ncbi.nlm.nih.gov/genome/annotation_prok/","pairedAssembly":{"accession":"GCA_020783315.1","annotationName":"NCBI Prokaryotic Genome Annotation Pipeline (PGAP)","status":"current"},"refseqCategory":"representative genome","releaseDate":"2021-11-07","sequencingTech":"PacBio Sequel","submitter":"National Institute of Agricultural Sciences"},"assemblyStats":{"contigL50":1,"contigN50":3455339,"gcCount":"1277334","gcPercent":37.0,"genomeCoverage":"111.6x","numberOfComponentSequences":1,"numberOfContigs":1,"numberOfScaffolds":1,"scaffoldL50":1,"scaffoldN50":3455339,"totalNumberOfChromosomes":1,"totalSequenceLength":"3455339","totalUngappedLength":"3455339"},"averageNucleotideIdentity":{"bestAniMatch":{"ani":84.86,"assembly":"GCA_019130065.1","assemblyCoverage":0.28,"category":"type","organismName":"Pinibacter aurantiacus","typeAssemblyCoverage":0.15},"category":"category_na","comment":"na","matchStatus":"low_coverage","submittedOrganism":"Ferruginibacter lapsinanis","submittedSpecies":"Ferruginibacter lapsinanis","taxonomyCheckStatus":"Inconclusive"},"checkmInfo":{"checkmMarkerSet":"Chitinophagaceae","checkmMarkerSetRank":"family","checkmSpeciesTaxId":563172,"checkmVersion":"v1.2.2","completeness":97.69,"completenessPercentile":100.0,"contamination":1.81},"currentAccession":"GCF_020783315.1","organism":{"infraspecificNames":{"strain":"KACC 15035"},"organismName":"Ferruginibacter lapsinanis","taxId":563172},"pairedAccession":"GCA_020783315.1","sourceDatabase":"SOURCE_DATABASE_REFSEQ"}
{"accession":"GCF_020805785.1","annotationInfo":{"method":"Best-placed reference protein set; GeneMarkS-2+","name":"NCBI Prokaryotic Genome Annotation Pipeline (PGAP)","pipeline":"NCBI Prokaryotic Genome Annotation Pipeline (PGAP)","provider":"NCBI RefSeq","releaseDate":"2023-10-25","softwareVersion":"6.6","stats":{"geneCounts":{"nonCoding":63,"proteinCoding":4473,"pseudogene":15,"total":4551}}},"assemblyInfo":{"assemblyLevel":"Scaffold","assemblyMethod":"SPAdes v. 3.13.0","assemblyName":"ASM2080578v1","assemblyStatus":"current","assemblyType":"haploid","bioprojectAccession":"PRJNA777039","bioprojectLineage":[{"bioprojects":[{"accession":"PRJNA777039","title":"Flavobacterium chungbukense strain:CS100 Genome sequencing and assembly"}]}],"biosample":{"accession":"SAMN22830951","attributes":[{"name":"strain","value":"CS100"},{"name":"isolation_source","value":"soil sample"},{"name":"collection_date","value":"2010-05"},{"name":"geo_loc_name","value":"South Korea:Chungbuk"},{"name":"sample_type","value":"cell culture"},{"name":"type-material","value":"type strain of Flavobacterium chungbukense"}],"bioprojects":[{"accession":"PRJNA777039"}],"description":{"organism":{"organismName":"Flavobacterium chungbukense","taxId":877464},"title":"Microbe sample from Flavobacterium chungbukense"},"lastUpdated":"2021-11-03T12:27:18.914","models":["Microbe, viral or environmental"],"owner":{"contacts":[{}],"name":"Chungbuk national university"},"package":"Microbe.1.0","publicationDate":"2021-11-02T00:00:00.000","sampleIds":[{"label":"Sample name","value":"Flavobacterium chungbukense CS100"}],"status":{"status":"live","when":"2021-11-02T08:20:02.976"},"submissionDate":"2021-11-02T08:20:02.973"},"comments":"The annotation was added by the NCBI Prokaryotic Genome Annotation Pipeline (PGAP). Information about PGAP can be found here: https://www.ncbi.nlm.nih.gov/genome/annotation_prok/","pairedAssembly":{"accession":"GCA_020805785.1","annotationName":"NCBI Prokaryotic Genome Annotation Pipeline (PGAP)","status":"current"},"refseqCategory":"representative genome","releaseDate":"2021-11-08","sequencingTech":"Illumina HiSeq","submitter":"Chungbuk national university"},"assemblyStats":{"contigL50":3,"contigN50":583631,"gcCount":"1793225","gcPercent":33.5,"genomeCoverage":"147.3x","numberOfComponentSequences":18,"numberOfContigs":22,"numberOfScaffolds":18,"scaffoldL50":3,"scaffoldN50":851609,"totalSequenceLength":"5355850","totalUngappedLength":"5355462"},"averageNucleotideIdentity":{"bestAniMatch":{"ani":86.74,"assembly":"GCA_020026915.1","assemblyCoverage":67.92,"category":"type","organismName":"Flavobacterium potami","typeAssemblyCoverage":63.86},"category":"type","comment":"Assembly is the type_strain, mismatch is within genus and expected","matchStatus":"below_threshold_mismatch","submittedOrganism":"Flavobacterium chungbukense","submittedSpecies":"Flavobacterium chungbukense","taxonomyCheckStatus":"OK"},"checkmInfo":{"checkmMarkerSet":"Flavobacterium","checkmMarkerSetRank":"genus","checkmSpeciesTaxId":877464,"checkmVersion":"v1.2.2","completeness":99.53,"completenessPercentile":100.0,"contamination":1.09},"currentAccession":"GCF_020805785.1","organism":{"infraspecificNames":{"strain":"CS100"},"organismName":"Flavobacterium chungbukense","taxId":877464},"pairedAccession":"GCA_020805785.1","sourceDatabase":"SOURCE_DATABASE_REFSEQ","typeMaterial":{"typeDisplayText":"assembly from type material","typeLabel":"TYPE_MATERIAL"},"wgsInfo":{"masterWgsUrl":"https://www.ncbi.nlm.nih.gov/nuccore/JAJGZV000000000.1","wgsContigsUrl":"https://www.ncbi.nlm.nih.gov/Traces/wgs/JAJGZV01","wgsProjectAccession":"JAJGZV01"}}
{"accession":"GCF_020885975.1","annotationInfo":{"method":"Best-placed reference protein set; GeneMarkS-2+","name":"GCF_020885975.1-RS_2024_03_28","pipeline":"NCBI Prokaryotic Genome Annotation Pipeline (PGAP)","provider":"NCBI RefSeq","releaseDate":"2024-03-28","softwareVersion":"6.7","stats":{"geneCounts":{"nonCoding":54,"proteinCoding":1997,"pseudogene":2,"total":2053}}},"assemblyInfo":{"assemblyLevel":"Complete Genome","assemblyMethod":"Unicycler v. 0.4.8","assemblyName":"ASM2088597v1","assemblyStatus":"current","assemblyType":"haploid","bioprojectAccession":"PRJDB12412","bioprojectLineage":[{"bioprojects":[{"accession":"PRJDB12412","title":"Flavo-A3 tribe bacterioplankton isolate genome sequencing and assembly"}]}],"biosample":{"accession":"SAMD00409483","attributes":[{"name":"sample_name","value":"GENT11_chromosome.seq.fa"},{"name":"collection_date","value":"2014-05-15"},{"name":"depth","value":"697x"},{"name":"env_broad_scale","value":"surface water"},{"name":"env_local_scale","value":"river"},{"name":"env_medium","value":"water"},{"name":"geo_loc_name","value":"Japan:Saitama, Honjo, Koyama River, Shingenda Bridge"},{"name":"isol_growth_condt","value":"missing"},{"name":"lat_lon","value":"36.1675 N 139.1097 E"},{"name":"locus_tag_prefix","value":"GENT11"},{"name":"num_replicons","value":"missing"},{"name":"project_name","value":"Flavo-A3 tribe bacterioplankton isolate genome sequencing and assembly"},{"name":"ref_biomaterial","value":"missing"},{"name":"strain","value":"GENT11"}],"description":{"comment":"Keywords: GSC:MIxS;MIGS:6.0","organism":{"organismName":"Flavobacterium ammonificans","taxId":1751056},"title":"GENT11"},"lastUpdated":"2024-01-21T09:04:58.713","models":["MIGS.ba.water"],"owner":{"name":"Laboratory for Microbiome Sciences, Center for Integrative Medical Sciences, RIKEN"},"package":"MIGS.ba.water.6.0","publicationDate":"2021-10-11T00:00:00.000","sampleIds":[{"db":"SRA","value":"DRS206374"}],"status":{"status":"live","when":"2021-10-12T01:01:18.203"},"submissionDate":"2021-10-11T12:06:43.713"},"comments":"The annotation was added by the NCBI Prokaryotic Genome Annotation Pipeline (PGAP). Information about PGAP can be found here: https://www.ncbi.nlm.nih.gov/genome/annotation_prok/\nAnnotated by DFAST https://dfast.ddbj.nig.ac.jp/","pairedAssembly":{"accession":"GCA_020885975.1","annotationName":"Annotation submitted by Laboratory for Microbiome Sciences, Center for Integrative Medical Sciences, RIKEN","status":"current"},"refseqCategory":"representative genome","releaseDate":"2021-10-20","sequencingTech":"Illumina MiSeq; Sequel II","submitter":"Laboratory for Microbiome Sciences, Center for Integrative Medical Sciences, RIKEN"},"assemblyStats":{"contigL50":1,"contigN50":2271028,"gcCount":"782235","gcPercent":34.5,"genomeCoverage":"697.0x","numberOfComponentSequences":1,"numberOfContigs":1,"numberOfScaffolds":1,"scaffoldL50":1,"scaffoldN50":2271028,"totalNumberOfChromosomes":1,"totalSequenceLength":"2271028","totalUngappedLength":"2271028"},"averageNucleotideIdentity":{"bestAniMatch":{"ani":96.71,"assembly":"GCA_020886115.1","assemblyCoverage":89.46,"category":"type","organismName":"Flavobacterium ammonificans","typeAssemblyCoverage":84.32},"category":"category_na","comment":"na","matchStatus":"species_match","submittedAniMatch":{"ani":96.71,"assembly":"GCA_020886115.1","assemblyCoverage":89.46,"category":"type","organismName":"Flavobacterium ammonificans","typeAssemblyCoverage":84.32},"submittedOrganism":"Flavobacterium ammonificans","submittedSpecies":"Flavobacterium ammonificans","taxonomyCheckStatus":"OK"},"checkmInfo":{"checkmMarkerSet":"Flavobacterium","checkmMarkerSetRank":"genus","checkmSpeciesTaxId":1751056,"checkmVersion":"v1.2.2","completeness":99.22,"completenessPercentile":100.0},"currentAccession":"GCF_020885975.1","organism":{"infraspecificNames":{"strain":"GENT11"},"organismName":"Flavobacterium ammonificans","taxId":1751056},"pairedAccession":"GCA_020885975.1","sourceDatabase":"SOURCE_DATABASE_REFSEQ"}
{"accession":"GCF_020886055.1","annotationInfo":{"method":"Best-placed reference protein set; GeneMarkS-2+","name":"GCF_020886055.1-RS_2024_03_28","pipeline":"NCBI Prokaryotic Genome Annotation Pipeline (PGAP)","provider":"NCBI RefSeq","releaseDate":"2024-03-28","softwareVersion":"6.7","stats":{"geneCounts":{"nonCoding":54,"proteinCoding":2000,"pseudogene":3,"total":2057}}},"assemblyInfo":{"assemblyLevel":"Complete Genome","assemblyMethod":"Unicycler v. 0.4.8","assemblyName":"ASM2088605v1","assemblyStatus":"current","assemblyType":"haploid","bioprojectAccession":"PRJDB12412","bioprojectLineage":[{"bioprojects":[{"accession":"PRJDB12412","title":"Flavo-A3 tribe bacterioplankton isolate genome sequencing and assembly"}]}],"biosample":{"accession":"SAMD00409484","attributes":[{"name":"sample_name","value":"GENT5_chromosome.seq.fa"},{"name":"collection_date","value":"2014-05-15"},{"name":"depth","value":"610x"},{"name":"env_broad_scale","value":"surface water"},{"name":"env_local_scale","value":"river"},{"name":"env_medium","value":"water"},{"name":"geo_loc_name","value":"Japan:Saitama, Honjo, Koyama River, Shingenda Bridge"},{"name":"isol_growth_condt","value":"missing"},{"name":"lat_lon","value":"36.1675 N 139.1097 E"},{"name":"locus_tag_prefix","value":"GENT5"},{"name":"num_replicons","value":"missing"},{"name":"project_name","value":"Flavo-A3 tribe bacterioplankton isolate genome sequencing and assembly"},{"name":"ref_biomaterial","value":"missing"},{"name":"strain","value":"GENT5"},{"name":"type-material","value":"type strain of Flavobacterium ammoniigenes"}],"description":{"comment":"Keywords: GSC:MIxS;MIGS:6.0","organism":{"organismName":"Flavobacterium ammoniigenes","taxId":1751095},"title":"GENT5"},"lastUpdated":"2024-01-21T09:04:57.930","models":["MIGS.ba.water"],"owner":{"name":"Laboratory for Microbiome Sciences, Center for Integrative Medical Sciences, RIKEN"},"package":"MIGS.ba.water.6.0","publicationDate":"2021-10-11T00:00:00.000","sampleIds":[{"db":"SRA","value":"DRS206375"}],"status":{"status":"live","when":"2021-10-12T01:01:18.232"},"submissionDate":"2021-10-11T12:06:43.747"},"comments":"The annotation was added by the NCBI Prokaryotic Genome Annotation Pipeline (PGAP). Information about PGAP can be found here: https://www.ncbi.nlm.nih.gov/genome/annotation_prok/\nAnnotated by DFAST https://dfast.ddbj.nig.ac.jp/","pairedAssembly":{"accession":"GCA_020886055.1","annotationName":"Annotation submitted by Laboratory for Microbiome Sciences, Center for Integrative Medical Sciences, RIKEN","status":"current"},"refseqCategory":"representative genome","releaseDate":"2021-10-20","sequencingTech":"Illumina MiSeq; Sequel II","submitter":"Laboratory for Microbiome Sciences, Center for Integrative Medical Sciences, RIKEN"},"assemblyStats":{"contigL50":1,"contigN50":2263087,"gcCount":"794231","gcPercent":35.0,"genomeCoverage":"610.0x","numberOfComponentSequences":1,"numberOfContigs":1,"numberOfScaffolds":1,"scaffoldL50":1,"scaffoldN50":2263087,"totalNumberOfChromosomes":1,"totalSequenceLength":"2263087","totalUngappedLength":"2263087"},"averageNucleotideIdentity":{"bestAniMatch":{"ani":84.65,"assembly":"GCA_020886115.1","assemblyCoverage":64.23,"category":"type","organismName":"Flavobacterium ammonificans","typeAssemblyCoverage":60.33},"category":"type","comment":"Assembly is the type_strain, mismatch is within genus and expected","matchStatus":"below_threshold_mismatch","submittedOrganism":"Flavobacterium ammoniigenes","submittedSpecies":"Flavobacterium ammoniigenes","taxonomyCheckStatus":"OK"},"checkmInfo":{"checkmMarkerSet":"Flavobacterium","checkmMarkerSetRank":"genus","checkmSpeciesTaxId":1751095,"checkmVersion":"v1.2.2","completeness":98.91,"completenessPercentile":100.0},"currentAccession":"GCF_020886055.1","organism":{"infraspecificNames":{"strain":"GENT5"},"organismName":"Flavobacterium ammoniigenes","taxId":1751095},"pairedAccession":"GCA_020886055.1","sourceDatabase":"SOURCE_DATABASE_REFSEQ","typeMaterial":{"typeDisplayText":"assembly from type material","typeLabel":"TYPE_MATERIAL"}}
{"accession":"GCF_021033825.1","annotationInfo":{"method":"Best-placed reference protein set; GeneMarkS-2+","name":"NCBI Prokaryotic Genome Annotation Pipeline (PGAP)","pipeline":"NCBI Prokaryotic Genome Annotation Pipeline (PGAP)","provider":"NCBI RefSeq","releaseDate":"2023-08-31","softwareVersion":"6.6","stats":{"geneCounts":{"nonCoding":55,"proteinCoding":3421,"pseudogene":27,"total":3503}}},"assemblyInfo":{"assemblyLevel":"Scaffold","assemblyMethod":"SPAdes v. 3.15.0","assemblyName":"ASM2103382v1","assemblyStatus":"current","assemblyType":"haploid","bioprojectAccession":"PRJNA753838","bioprojectLineage":[{"bioprojects":[{"accession":"PRJNA753838","title":"Dietzia aurantiaca strain:J3 Genome sequencing and assembly"}]}],"biosample":{"accession":"SAMN20712939","attributes":[{"name":"strain","value":"J3"},{"name":"collection_date","value":"2019"},{"name":"depth","value":"unknown"},{"name":"env_broad_scale","value":"groundwater"},{"name":"env_local_scale","value":"landfill leachate"},{"name":"env_medium","value":"groundwater"},{"name":"geo_loc_name","value":"Australia:NSW"},{"name":"isol_growth_condt","value":"SFA medium"},{"name":"lat_lon","value":"33.80154904 S 150.86977911 E"},{"name":"num_replicons","value":"1"},{"name":"ref_biomaterial","value":"unpublished"},{"name":"isolation_source","value":"landfill leachate from Eastern Creek"}],"bioprojects":[{"accession":"PRJNA753838"}],"description":{"comment":"Keywords: GSC:MIxS;MIGS:6.0","organism":{"organismName":"Dietzia aurantiaca","taxId":983873},"title":"MIGS Cultured Bacterial/Archaeal sample from Dietzia aurantiaca"},"lastUpdated":"2021-09-01T20:47:15.463","models":["MIGS.ba","MIGS/MIMS/MIMARKS.water"],"owner":{"contacts":[{}],"name":"UNSW"},"package":"MIGS.ba.water.6.0","publicationDate":"2021-09-01T00:00:00.000","sampleIds":[{"label":"Sample name","value":"Dietzia aurantiaca sp. J3"},{"db":"SRA","value":"SRS9997512"}],"status":{"status":"live","when":"2021-09-01T19:47:02.039"},"submissionDate":"2021-08-11T15:11:05.933"},"comments":"The annotation was added by the NCBI Prokaryotic Genome Annotation Pipeline (PGAP). Information about PGAP can be found here: https://www.ncbi.nlm.nih.gov/genome/annotation_prok/\nBacteria and source DNA available from Manefield Lab, School of Civil and Environmental Engineering, UNSW, Australia","pairedAssembly":{"accession":"GCA_021033825.1","annotationName":"NCBI Prokaryotic Genome Annotation Pipeline (PGAP)","status":"current"},"refseqCategory":"representative genome","releaseDate":"2021-12-03","sequencingTech":"Illumina MiSeq","submitter":"UNSW"},"assemblyStats":{"contigL50":6,"contigN50":168418,"gcCount":"2625312","gcPercent":69.5,"genomeCoverage":"40.0x","numberOfComponentSequences":37,"numberOfContigs":39,"numberOfScaffolds":37,"scaffoldL50":6,"scaffoldN50":184784,"totalSequenceLength":"3768721","totalUngappedLength":"3768614"},"averageNucleotideIdentity":{"bestAniMatch":{"ani":86.14,"assembly":"GCA_014144865.1","assemblyCoverage":49.27,"category":"type","organismName":"Dietzia aerolata","typeAssemblyCoverage":55.51},"category":"category_na","comment":"na","matchStatus":"below_threshold_mismatch","submittedOrganism":"Dietzia aurantiaca","submittedSpecies":"Dietzia aurantiaca","taxonomyCheckStatus":"Inconclusive"},"checkmInfo":{"checkmMarkerSet":"Actinobacteria","checkmMarkerSetRank":"phylum","checkmSpeciesTaxId":983873,"checkmVersion":"v1.2.2","completeness":98.15,"completenessPercentile":100.0},"currentAccession":"GCF_021033825.1","organism":{"infraspecificNames":{"strain":"J3"},"organismName":"Dietzia aurantiaca","taxId":983873},"pairedAccession":"GCA_021033825.1","sourceDatabase":"SOURCE_DATABASE_REFSEQ","wgsInfo":{"masterWgsUrl":"https://www.ncbi.nlm.nih.gov/nuccore/JAIFXZ000000000.1","wgsContigsUrl":"https://www.ncbi.nlm.nih.gov/Traces/wgs/JAIFXZ01","wgsProjectAccession":"JAIFXZ01"}}
{"accession":"GCF_021172145.1","annotationInfo":{"method":"Best-placed reference protein set; GeneMarkS-2+","name":"NCBI Prokaryotic Genome Annotation Pipeline (PGAP)","pipeline":"NCBI Prokaryotic Genome Annotation Pipeline (PGAP)","provider":"NCBI RefSeq","releaseDate":"2023-09-13","softwareVersion":"6.6","stats":{"geneCounts":{"nonCoding":58,"proteinCoding":2662,"pseudogene":6,"total":2726}}},"assemblyInfo":{"assemblyLevel":"Complete Genome","assemblyMethod":"Microbial Assembly Application v. NOV-2021","assemblyName":"ASM2117214v1","assemblyStatus":"current","assemblyType":"haploid","bioprojectAccession":"PRJNA780674","bioprojectLineage":[{"bioprojects":[{"accession":"PRJNA780674","title":"Flavobacterium cyclinae strain:KSM-R2A25 Genome sequencing and assembly"}]}],"biosample":{"accession":"SAMN23175391","attributes":[{"name":"strain","value":"KSM-R2A25"},{"name":"collection_date","value":"2020-11-12"},{"name":"env_broad_scale","value":"gut microbiome"},{"name":"env_local_scale","value":"Gut of Cyclina sinensis"},{"name":"env_medium","value":"gut"},{"name":"geo_loc_name","value":"South Korea: Gochang"},{"name":"host","value":"Cyclina sinensis"},{"name":"isol_growth_condt","value":"R2A medium; 25 degrees celsius"},{"name":"lat_lon","value":"35.535454 N 126.524830 E"},{"name":"num_replicons","value":"unknown"},{"name":"ref_biomaterial","value":"N/A"},{"name":"isolation_source","value":"Gut of Cyclina sinensis"},{"name":"type-material","value":"type strain of Flavobacterium cyclinae"}],"bioprojects":[{"accession":"PRJNA780674"}],"description":{"comment":"Keywords: GSC:MIxS;MIGS:6.0","organism":{"organismName":"Flavobacterium cyclinae","taxId":2895947},"title":"MIGS Cultured Bacterial/Archaeal sample from Flavobacterium sp. KSM-R2A25"},"lastUpdated":"2022-08-26T21:05:01.836","models":["MIGS.ba","MIGS/MIMS/MIMARKS.host-associated"],"owner":{"contacts":[{}],"name":"Kyung Hee University"},"package":"MIGS.ba.host-associated.6.0","publicationDate":"2021-11-16T00:00:00.000","sampleIds":[{"label":"Sample name","value":"Flavobacterium sp. KSM-R2A25 isolated from Cyclina sinensis in South Korea"}],"status":{"status":"live","when":"2021-11-16T11:15:04.991"},"submissionDate":"2021-11-16T03:29:03.803"},"comments":"The annotation was added by the NCBI Prokaryotic Genome Annotation Pipeline (PGAP). Information about PGAP can be found here: https://www.ncbi.nlm.nih.gov/genome/annotation_prok/","pairedAssembly":{"accession":"GCA_021172145.1","annotationName":"NCBI Prokaryotic Genome Annotation Pipeline (PGAP)","status":"current"},"refseqCategory":"representative genome","releaseDate":"2021-12-13","sequencingTech":"PacBio Sequel","submitter":"Kyung Hee University"},"assemblyStats":{"contigL50":1,"contigN50":3017062,"gcCount":"957709","gcPercent":31.5,"genomeCoverage":"265.4x","numberOfComponentSequences":1,"numberOfContigs":1,"numberOfScaffolds":1,"scaffoldL50":1,"scaffoldN50":3017062,"totalNumberOfChromosomes":1,"totalSequenceLength":"3017062","totalUngappedLength":"3017062"},"averageNucleotideIdentity":{"bestAniMatch":{"ani":87.19,"assembly":"GCA_015223105.1","assemblyCoverage":58.87,"category":"type","organismName":"Flavobacterium proteolyticum","typeAssemblyCoverage":62.75},"category":"type","comment":"Assembly is the type_strain, mismatch is within genus and expected","matchStatus":"below_threshold_mismatch","submittedOrganism":"Flavobacterium cyclinae","submittedSpecies":"Flavobacterium cyclinae","taxonomyCheckStatus":"OK"},"checkmInfo":{"checkmMarkerSet":"Flavobacterium","checkmMarkerSetRank":"genus","checkmSpeciesTaxId":2895947,"checkmVersion":"v1.2.2","completeness":99.53,"completenessPercentile":100.0,"contamination":0.42},"currentAccession":"GCF_021172145.1","organism":{"infraspecificNames":{"strain":"KSM-R2A25"},"organismName":"Flavobacterium cyclinae","taxId":2895947},"pairedAccession":"GCA_021172145.1","sourceDatabase":"SOURCE_DATABASE_REFSEQ","typeMaterial":{"typeDisplayText":"assembly from type material","typeLabel":"TYPE_MATERIAL"}}
{"accession":"GCF_021172165.1","annotationInfo":{"method":"Best-placed reference protein set; GeneMarkS-2+","name":"NCBI Prokaryotic Genome Annotation Pipeline (PGAP)","pipeline":"NCBI Prokaryotic Genome Annotation Pipeline (PGAP)","provider":"NCBI RefSeq","releaseDate":"2023-09-13","softwareVersion":"6.6","stats":{"geneCounts":{"nonCoding":57,"proteinCoding":2541,"pseudogene":17,"total":2615}}},"assemblyInfo":{"assemblyLevel":"Complete Genome","assemblyMethod":"Microbial Assembly Application v. NOV-2021","assemblyName":"ASM2117216v1","assemblyStatus":"current","assemblyType":"haploid","bioprojectAccession":"PRJNA780741","bioprojectLineage":[{"bioprojects":[{"accession":"PRJNA780741","title":"Flavobacterium channae strain:KSM-R2A30 Genome sequencing and assembly"}]}],"biosample":{"accession":"SAMN23176040","attributes":[{"name":"strain","value":"KSM-R2A30"},{"name":"collection_date","value":"2020-11-12"},{"name":"env_broad_scale","value":"gut microbiome"},{"name":"env_local_scale","value":"Gut of Channa argus"},{"name":"env_medium","value":"gut"},{"name":"geo_loc_name","value":"South Korea: Haenam"},{"name":"host","value":"Channa argus"},{"name":"isol_growth_condt","value":"R2A medium; 30 degrees celsius"},{"name":"lat_lon","value":"34.551105 N 126.498857 E"},{"name":"num_replicons","value":"unknown"},{"name":"ref_biomaterial","value":"N/A"},{"name":"isolation_source","value":"Gut of Channa argus"},{"name":"type-material","value":"type strain of Flavobacterium channae"}],"bioprojects":[{"accession":"PRJNA780741"}],"description":{"comment":"Keywords: GSC:MIxS;MIGS:6.0","organism":{"organismName":"Flavobacterium channae","taxId":2897181},"title":"MIGS Cultured Bacterial/Archaeal sample from Flavobacterium sp."},"lastUpdated":"2022-08-26T21:05:01.865","models":["MIGS.ba","MIGS/MIMS/MIMARKS.host-associated"],"owner":{"contacts":[{}],"name":"Kyung Hee University"},"package":"MIGS.ba.host-associated.6.0","publicationDate":"2021-11-16T00:00:00.000","sampleIds":[{"label":"Sample name","value":"Flavobacterium sp. KSM-R2A30 isolated from Channa argus in South Korea"}],"status":{"status":"live","when":"2021-11-19T11:15:03.987"},"submissionDate":"2021-11-16T05:15:04.760"},"comments":"The annotation was added by the NCBI Prokaryotic Genome Annotation Pipeline (PGAP). Information about PGAP can be found here: https://www.ncbi.nlm.nih.gov/genome/annotation_prok/","pairedAssembly":{"accession":"GCA_021172165.1","annotationName":"NCBI Prokaryotic Genome Annotation Pipeline (PGAP)","status":"current"},"refseqCategory":"representative genome","releaseDate":"2021-12-13","sequencingTech":"PacBio Sequel","submitter":"Kyung Hee University"},"assemblyStats":{"contigL50":1,"contigN50":2808467,"gcCount":"896010","gcPercent":32.0,"genomeCoverage":"208.6x","numberOfComponentSequences":1,"numberOfContigs":1,"numberOfScaffolds":1,"scaffoldL50":1,"scaffoldN50":2808467,"totalNumberOfChromosomes":1,"totalSequenceLength":"2808467","totalUngappedLength":"2808467"},"averageNucleotideIdentity":{"bestAniMatch":{"ani":86.5,"assembly":"GCA_000686885.1","assemblyCoverage":66.41,"category":"type","organismName":"Flavobacterium sasangense","typeAssemblyCoverage":59.08},"category":"type","comment":"Assembly is the type_strain, mismatch is within genus and expected","matchStatus":"below_threshold_mismatch","submittedOrganism":"Flavobacterium channae","submittedSpecies":"Flavobacterium channae","taxonomyCheckStatus":"OK"},"checkmInfo":{"checkmMarkerSet":"Flavobacterium","checkmMarkerSetRank":"genus","checkmSpeciesTaxId":2897181,"checkmVersion":"v1.2.2","completeness":99.53,"completenessPercentile":100.0,"contamination":0.26},"currentAccession":"GCF_021172165.1","organism":{"infraspecificNames":{"strain":"KSM-R2A30"},"organismName":"Flavobacterium channae","taxId":2897181},"pairedAccession":"GCA_021172165.1","sourceDatabase":"SOURCE_DATABASE_REFSEQ","typeMaterial":{"typeDisplayText":"assembly from type material","typeLabel":"TYPE_MATERIAL"}}
{"accession":"GCF_021365465.1","annotationInfo":{"method":"Best-placed reference protein set; GeneMarkS-2+","name":"NCBI Prokaryotic Genome Annotation Pipeline (PGAP)","pipeline":"NCBI Prokaryotic Genome Annotation Pipeline (PGAP)","provider":"NCBI RefSeq","releaseDate":"2024-01-18","softwareVersion":"6.6","stats":{"geneCounts":{"nonCoding":89,"proteinCoding":4210,"pseudogene":838,"total":5137}}},"assemblyInfo":{"assemblyLevel":"Complete Genome","assemblyMethod":"Flye v. 2.9; Raven v. 1.6.1; Unicycler v. 0.4.9; Miniasm v. 0.3; Minipolish v. 0.1.3; NextDenovo v. 2.5.0; NextPolish v. 1.4.0; Trycycler v. 0.4.1; Racon v. 1.6.1; Medaka v. 1.4.1; SMRTLink Arrow v. 7.0.1; Circlator v. 1.5.5","assemblyName":"ASM2136546v1","assemblyStatus":"current","assemblyType":"haploid","bioprojectAccession":"PRJNA788515","bioprojectLineage":[{"bioprojects":[{"accession":"PRJNA788515","title":"Multi-platform sequencing and complete genome assembly of Erwinia tracheiphila"}]}],"biosample":{"accession":"SAMN24011481","attributes":[{"name":"alternate_ID","value":"Et-C1"},{"name":"strain","value":"BHKY"},{"name":"host","value":"Cucurbita moschata"},{"name":"isolation_source","value":"Infected agricultural plant"},{"name":"collection_date","value":"2010"},{"name":"geo_loc_name","value":"USA: Kentucky"},{"name":"sample_type","value":"cell culture"}],"bioprojects":[{"accession":"PRJNA788515"}],"description":{"organism":{"organismName":"Erwinia tracheiphila","taxId":65700},"title":"Erwinia tracheiphila BHKY"},"lastUpdated":"2022-01-05T09:04:01.711","models":["Microbe, viral or environmental"],"owner":{"contacts":[{}],"name":"Iowa State University"},"package":"Microbe.1.0","publicationDate":"2022-01-05T00:00:00.000","sampleIds":[{"label":"Sample name","value":"BHKY"},{"db":"SRA","value":"SRS11313193"}],"status":{"status":"live","when":"2022-01-05T09:04:01.711"},"submissionDate":"2021-12-13T17:41:03.876"},"comments":"Bacteria and source DNA available from Gwyn Beattie Lab, Iowa State University, Department of Plant Pathology and Microbiology, 1344 Advanced Teaching & Research Bldg, 2213 Pammel Dr, Ames, IA, USA\nThe annotation was added by the NCBI Prokaryotic Genome Annotation Pipeline (PGAP). Information about PGAP can be found here: https://www.ncbi.nlm.nih.gov/genome/annotation_prok/","pairedAssembly":{"accession":"GCA_021365465.1","annotationName":"NCBI Prokaryotic Genome Annotation Pipeline (PGAP)","status":"current"},"refseqCategory":"representative genome","releaseDate":"2022-01-05","sequencingTech":"Oxford Nanopore MinION; PacBio RSII","submitter":"Iowa State University"},"assemblyStats":{"contigL50":1,"contigN50":4920713,"gcCount":"2504477","gcPercent":50.5,"genomeCoverage":"71.0x","numberOfComponentSequences":2,"numberOfContigs":2,"numberOfScaffolds":2,"scaffoldL50":1,"scaffoldN50":4920713,"totalNumberOfChromosomes":2,"totalSequenceLength":"4958521","totalUngappedLength":"4958521"},"averageNucleotideIdentity":{"bestAniMatch":{"ani":83.7,"assembly":"GCA_003846135.1","assemblyCoverage":33.96,"category":"type","organismName":"Erwinia psidii","typeAssemblyCoverage":37.4},"category":"category_na","comment":"na","matchStatus":"below_threshold_mismatch","submittedOrganism":"Erwinia tracheiphila","submittedSpecies":"Erwinia tracheiphila","taxonomyCheckStatus":"Inconclusive"},"checkmInfo":{"checkmMarkerSet":"Erwinia","checkmMarkerSetRank":"genus","checkmSpeciesTaxId":65700,"checkmVersion":"v1.2.2","completeness":80.0,"completenessPercentile":100.0,"contamination":2.57},"currentAccession":"GCF_021365465.1","organism":{"infraspecificNames":{"strain":"BHKY"},"organismName":"Erwinia tracheiphila","taxId":65700},"pairedAccession":"GCA_021365465.1","sourceDatabase":"SOURCE_DATABASE_REFSEQ"}
{"accession":"GCF_021378605.1","annotationInfo":{"method":"Best-placed reference protein set; GeneMarkS-2+","name":"GCF_021378605.1-RS_2024_03_23","pipeline":"NCBI Prokaryotic Genome Annotation Pipeline (PGAP)","provider":"NCBI RefSeq","releaseDate":"2024-03-23","softwareVersion":"6.7","stats":{"geneCounts":{"nonCoding":60,"proteinCoding":2963,"pseudogene":14,"total":3037}}},"assemblyInfo":{"assemblyLevel":"Complete Genome","assemblyMethod":"Unicycler v. v0.4.8","assemblyName":"ASM2137860v1","assemblyStatus":"current","assemblyType":"haploid","bioprojectAccession":"PRJNA787074","bioprojectLineage":[{"bioprojects":[{"accession":"PRJNA787074","title":"Eggerthella lenta strain:APC-529-1D Assembly"}]}],"biosample":{"accession":"SAMN23789010","attributes":[{"name":"strain","value":"APC055-529-1D"},{"name":"collection_date","value":"2020-12-08"},{"name":"env_broad_scale","value":"Human"},{"name":"env_local_scale","value":"gut"},{"name":"env_medium","value":"feaces"},{"name":"geo_loc_name","value":"Ireland"},{"name":"host","value":"Homo sapiens"},{"name":"isol_growth_condt","value":"BHI++ medium"},{"name":"lat_lon","value":"51.8985 N 8.4756 W"},{"name":"num_replicons","value":"1"},{"name":"ref_biomaterial","value":"APC055-529"},{"name":"isolation_source","value":"feaces"}],"bioprojects":[{"accession":"PRJNA787074"}],"description":{"comment":"Keywords: GSC:MIxS;MIGS:6.0","organism":{"organismName":"Eggerthella lenta","taxId":84112},"title":"MIGS Cultured Bacterial/Archaeal sample from Eggerthella lenta"},"lastUpdated":"2022-01-08T06:39:28.193","models":["MIGS.ba","MIGS/MIMS/MIMARKS.human-gut"],"owner":{"contacts":[{}],"name":"Unversity College Cork"},"package":"MIGS.ba.human-gut.6.0","publicationDate":"2022-01-08T06:39:28.193","sampleIds":[{"label":"Sample name","value":"APC055-529-1D"}],"status":{"status":"live","when":"2022-01-08T06:39:28.193"},"submissionDate":"2021-12-08T12:15:10.137"},"comments":"Bacteria and source DNA available from Colin Hill\nThe annotation was added by the NCBI Prokaryotic Genome Annotation Pipeline (PGAP). Information about PGAP can be found here: https://www.ncbi.nlm.nih.gov/genome/annotation_prok/","pairedAssembly":{"accession":"GCA_021378605.1","status":"current"},"refseqCategory":"representative genome","releaseDate":"2022-01-06","sequencingTech":"Illumina; Oxford Nanopore","submitter":"Unversity College Cork"},"assemblyStats":{"contigL50":1,"contigN50":3464122,"gcCount":"2221261","gcPercent":64.0,"genomeCoverage":"30.0x","numberOfComponentSequences":2,"numberOfContigs":2,"numberOfScaffolds":2,"scaffoldL50":1,"scaffoldN50":3464122,"totalNumberOfChromosomes":2,"totalSequenceLength":"3467966","totalUngappedLength":"3467966"},"averageNucleotideIdentity":{"bestAniMatch":{"ani":98.51,"assembly":"GCA_000024265.1","assemblyCoverage":85.09,"category":"type","organismName":"Eggerthella lenta","typeAssemblyCoverage":81.23},"category":"category_na","comment":"na","matchStatus":"species_match","submittedAniMatch":{"ani":98.51,"assembly":"GCA_000024265.1","assemblyCoverage":85.09,"category":"type","organismName":"Eggerthella lenta DSM 2243","typeAssemblyCoverage":81.23},"submittedOrganism":"Eggerthella lenta","submittedSpecies":"Eggerthella lenta","taxonomyCheckStatus":"OK"},"checkmInfo":{"checkmMarkerSet":"Eggerthella","checkmMarkerSetRank":"genus","checkmSpeciesTaxId":84112,"checkmVersion":"v1.2.2","completeness":98.45,"completenessPercentile":86.23853,"contamination":1.64},"currentAccession":"GCF_021378605.1","organism":{"infraspecificNames":{"strain":"APC055-529-1D"},"organismName":"Eggerthella lenta","taxId":84112},"pairedAccession":"GCA_021378605.1","sourceDatabase":"SOURCE_DATABASE_REFSEQ"}
{"accession":"GCF_021491375.1","annotationInfo":{"method":"Best-placed reference protein set; GeneMarkS-2+","name":"NCBI Prokaryotic Genome Annotation Pipeline (PGAP)","pipeline":"NCBI Prokaryotic Genome Annotation Pipeline (PGAP)","provider":"NCBI RefSeq","releaseDate":"2023-07-02","softwareVersion":"6.5","stats":{"geneCounts":{"nonCoding":53,"proteinCoding":4077,"pseudogene":40,"total":4170}}},"assemblyInfo":{"assemblyLevel":"Contig","assemblyMethod":"SOAPdenovo v. 2.04","assemblyName":"ASM2149137v1","assemblyStatus":"current","assemblyType":"haploid","bioprojectAccession":"PRJNA795825","bioprojectLineage":[{"bioprojects":[{"accession":"PRJNA795825","title":"Flavihumibacter fluminis strain:RY-1 Genome sequencing and assembly"}]}],"biosample":{"accession":"SAMN24780177","attributes":[{"name":"strain","value":"RY-1"},{"name":"isolation_source","value":"river sediment"},{"name":"collection_date","value":"2021-06-01"},{"name":"geo_loc_name","value":"China:Hebei Province, Fuyang River, Hengshui City"},{"name":"sample_type","value":"cell culture"},{"name":"type-material","value":"type strain of Flavihumibacter fluminis"}],"bioprojects":[{"accession":"PRJNA795825"}],"description":{"comment":"A Gram-stain-negative, aerobic, non-motile, yellow, rod-shaped strain","organism":{"organismName":"Flavihumibacter fluminis","taxId":2909236},"title":"Microbe sample from Flavihumibacter sp."},"lastUpdated":"2023-06-27T21:06:18.296","models":["Microbe, viral or environmental"],"owner":{"contacts":[{}],"name":"Shandong University of Technology"},"package":"Microbe.1.0","publicationDate":"2022-01-09T00:00:00.000","sampleIds":[{"label":"Sample name","value":"RY-1"}],"status":{"status":"live","when":"2022-01-10T19:00:03.790"},"submissionDate":"2022-01-09T21:55:03.453"},"comments":"The annotation was added by the NCBI Prokaryotic Genome Annotation Pipeline (PGAP). Information about PGAP can be found here: https://www.ncbi.nlm.nih.gov/genome/annotation_prok/","pairedAssembly":{"accession":"GCA_021491375.1","annotationName":"NCBI Prokaryotic Genome Annotation Pipeline (PGAP)","status":"current"},"refseqCategory":"representative genome","releaseDate":"2022-01-16","sequencingTech":"Illumina HiSeq","submitter":"Shandong University of Technology"},"assemblyStats":{"contigL50":2,"contigN50":1131141,"gcCount":"2086658","gcPercent":44.5,"genomeCoverage":"100.0x","numberOfComponentSequences":41,"numberOfContigs":41,"totalSequenceLength":"4710176","totalUngappedLength":"4710176"},"averageNucleotideIdentity":{"bestAniMatch":{"ani":91.65,"assembly":"GCA_022352215.1","assemblyCoverage":85.09,"category":"type","organismName":"Flavihumibacter cheonanensis","typeAssemblyCoverage":82.67},"category":"category_na","comment":"na","matchStatus":"below_threshold_mismatch","submittedOrganism":"Flavihumibacter fluminis","submittedSpecies":"Flavihumibacter fluminis","taxonomyCheckStatus":"Inconclusive"},"checkmInfo":{"checkmMarkerSet":"Chitinophagaceae","checkmMarkerSetRank":"family","checkmSpeciesTaxId":2909236,"checkmVersion":"v1.2.2","completeness":97.73,"completenessPercentile":100.0,"contamination":0.96},"currentAccession":"GCF_021491375.1","organism":{"infraspecificNames":{"strain":"RY-1"},"organismName":"Flavihumibacter fluminis","taxId":2909236},"pairedAccession":"GCA_021491375.1","sourceDatabase":"SOURCE_DATABASE_REFSEQ","wgsInfo":{"masterWgsUrl":"https://www.ncbi.nlm.nih.gov/nuccore/JAKEVY000000000.1","wgsContigsUrl":"https://www.ncbi.nlm.nih.gov/Traces/wgs/JAKEVY01","wgsProjectAccession":"JAKEVY01"}}
{"accession":"GCF_021568795.1","annotationInfo":{"method":"Best-placed reference protein set; GeneMarkS-2+","name":"GCF_021568795.1-RS_2024_03_28","pipeline":"NCBI Prokaryotic Genome Annotation Pipeline (PGAP)","provider":"NCBI RefSeq","releaseDate":"2024-03-28","softwareVersion":"6.7","stats":{"geneCounts":{"nonCoding":63,"proteinCoding":2523,"pseudogene":19,"total":2605}}},"assemblyInfo":{"assemblyLevel":"Scaffold","assemblyMethod":"SPAdes v. 3.13","assemblyName":"ASM2156879v1","assemblyStatus":"current","assemblyType":"haploid","bioprojectAccession":"PRJNA613861","bioprojectLineage":[{"bioprojects":[{"accession":"PRJNA613861","title":"Dethiosulfovibrio genomes and Dethiosulfovibrio faecalis sp. nov."}]}],"biosample":{"accession":"SAMN14421011","attributes":[{"name":"strain","value":"F2B"},{"name":"collection_date","value":"2015"},{"name":"env_broad_scale","value":"sludge"},{"name":"env_local_scale","value":"anaerobic sludge"},{"name":"env_medium","value":"sludge"},{"name":"geo_loc_name","value":"USA: Maryland"},{"name":"isol_growth_condt","value":"anaerobic culture"},{"name":"lat_lon","value":"39.28 N 76.60 W"},{"name":"num_replicons","value":"1"},{"name":"ref_biomaterial","value":"this paper"},{"name":"type-material","value":"type strain of Dethiosulfovibrio faecalis"}],"bioprojects":[{"accession":"PRJNA613861"}],"description":{"comment":"Keywords: GSC:MIxS;MIGS:6.0","organism":{"organismName":"Dethiosulfovibrio faecalis","taxId":2720018},"title":"MIGS Cultured Bacterial/Archaeal sample from Dethiosulfovibrio faecalis"},"lastUpdated":"2022-08-07T21:06:03.442","models":["MIGS.ba","MIGS/MIMS/MIMARKS.wastewater"],"owner":{"contacts":[{}],"name":"Marquette University"},"package":"MIGS.ba.wastewater.6.0","publicationDate":"2020-03-21T00:00:00.000","sampleIds":[{"label":"Sample name","value":"f2b"},{"db":"SRA","value":"SRS6358044"}],"status":{"status":"live","when":"2020-03-23T15:00:04.766"},"submissionDate":"2020-03-21T23:56:05.396"},"comments":"The annotation was added by the NCBI Prokaryotic Genome Annotation Pipeline (PGAP). Information about PGAP can be found here: https://www.ncbi.nlm.nih.gov/genome/annotation_prok/","pairedAssembly":{"accession":"GCA_021568795.1","annotationName":"NCBI Prokaryotic Genome Annotation Pipeline (PGAP)","status":"current"},"refseqCategory":"representative genome","releaseDate":"2022-01-24","sequencingTech":"Illumina NextSeq","submitter":"Marquette University"},"assemblyStats":{"contigL50":8,"contigN50":89876,"gcCount":"1464937","gcPercent":55.0,"genomeCoverage":"200.0x","numberOfComponentSequences":43,"numberOfContigs":50,"numberOfScaffolds":43,"scaffoldL50":6,"scaffoldN50":108897,"totalSequenceLength":"2671114","totalUngappedLength":"2670873"},"averageNucleotideIdentity":{"bestAniMatch":{"ani":92.99,"assembly":"GCA_021568855.1","assemblyCoverage":86.67,"category":"suspected_type","organismName":"Dethiosulfovibrio russensis","typeAssemblyCoverage":86.29},"category":"type","comment":"Assembly is the type_strain, mismatch is within genus and expected","matchStatus":"below_threshold_mismatch","submittedOrganism":"Dethiosulfovibrio faecalis","submittedSpecies":"Dethiosulfovibrio faecalis","taxonomyCheckStatus":"OK"},"checkmInfo":{"checkmMarkerSet":"Synergistales","checkmMarkerSetRank":"order","checkmSpeciesTaxId":2720018,"checkmVersion":"v1.2.2","completeness":99.91,"completenessPercentile":100.0},"currentAccession":"GCF_021568795.1","organism":{"infraspecificNames":{"strain":"F2B"},"organismName":"Dethiosulfovibrio faecalis","taxId":2720018},"pairedAccession":"GCA_021568795.1","sourceDatabase":"SOURCE_DATABASE_REFSEQ","typeMaterial":{"typeDisplayText":"assembly from type material","typeLabel":"TYPE_MATERIAL"},"wgsInfo":{"masterWgsUrl":"https://www.ncbi.nlm.nih.gov/nuccore/JAKGUE000000000.1","wgsContigsUrl":"https://www.ncbi.nlm.nih.gov/Traces/wgs/JAKGUE01","wgsProjectAccession":"JAKGUE01"}}
{"accession":"GCF_021568805.1","annotationInfo":{"method":"Best-placed reference protein set; GeneMarkS-2+","name":"NCBI Prokaryotic Genome Annotation Pipeline (PGAP)","pipeline":"NCBI Prokaryotic Genome Annotation Pipeline (PGAP)","provider":"NCBI RefSeq","releaseDate":"2024-01-31","softwareVersion":"6.6","stats":{"geneCounts":{"nonCoding":66,"proteinCoding":2501,"pseudogene":23,"total":2590}}},"assemblyInfo":{"assemblyLevel":"Scaffold","assemblyMethod":"SPAdes v. 3.13","assemblyName":"ASM2156880v1","assemblyStatus":"current","assemblyType":"haploid","bioprojectAccession":"PRJNA613861","bioprojectLineage":[{"bioprojects":[{"accession":"PRJNA613861","title":"Dethiosulfovibrio genomes and Dethiosulfovibrio faecalis sp. nov."}]}],"biosample":{"accession":"SAMN14421012","attributes":[{"name":"strain","value":"DSM 12590"},{"name":"collection_date","value":"2017"},{"name":"env_broad_scale","value":"spring"},{"name":"env_local_scale","value":"sulfur spring"},{"name":"env_medium","value":"spring water"},{"name":"geo_loc_name","value":"Russia: Novgorod"},{"name":"isol_growth_condt","value":"PMID: 11321077"},{"name":"lat_lon","value":"unk"},{"name":"num_replicons","value":"1"},{"name":"ref_biomaterial","value":"PMID: 11321077"},{"name":"type-material","value":"type strain of Dethiosulfovibrio acidaminovorans"},{"name":"culture_collection","value":"DSM:12590"}],"bioprojects":[{"accession":"PRJNA613861"}],"description":{"comment":"Keywords: GSC:MIxS;MIGS:6.0","organism":{"organismName":"Dethiosulfovibrio acidaminovorans","taxId":133535},"title":"MIGS Cultured Bacterial/Archaeal sample from Dethiosulfovibrio acidaminovorans"},"lastUpdated":"2022-01-19T13:47:05.693","models":["MIGS.ba","MIGS/MIMS/MIMARKS.wastewater"],"owner":{"contacts":[{}],"name":"Marquette University"},"package":"MIGS.ba.wastewater.6.0","publicationDate":"2020-03-21T00:00:00.000","sampleIds":[{"label":"Sample name","value":"dsm_12590"},{"db":"SRA","value":"SRS6358045"}],"status":{"status":"live","when":"2020-03-23T15:00:04.797"},"submissionDate":"2020-03-21T23:56:05.416"},"comments":"The annotation was added by the NCBI Prokaryotic Genome Annotation Pipeline (PGAP). Information about PGAP can be found here: https://www.ncbi.nlm.nih.gov/genome/annotation_prok/","pairedAssembly":{"accession":"GCA_021568805.1","annotationName":"NCBI Prokaryotic Genome Annotation Pipeline (PGAP)","status":"current"},"refseqCategory":"representative genome","releaseDate":"2022-01-24","sequencingTech":"Illumina NextSeq","submitter":"Marquette University"},"assemblyStats":{"contigL50":8,"contigN50":103126,"gcCount":"1455535","gcPercent":54.5,"genomeCoverage":"200.0x","numberOfComponentSequences":68,"numberOfContigs":71,"numberOfScaffolds":68,"scaffoldL50":8,"scaffoldN50":103126,"totalSequenceLength":"2675060","totalUngappedLength":"2674774"},"averageNucleotideIdentity":{"bestAniMatch":{"ani":99.99,"assembly":"GCA_021568855.1","assemblyCoverage":99.82,"category":"suspected_type","organismName":"Dethiosulfovibrio russensis","typeAssemblyCoverage":99.52},"category":"suspected_type","comment":"assembly is type_material","matchStatus":"mismatch","submittedOrganism":"Dethiosulfovibrio acidaminovorans","submittedSpecies":"Dethiosulfovibrio acidaminovorans","taxonomyCheckStatus":"Inconclusive"},"checkmInfo":{"checkmMarkerSet":"Synergistales","checkmMarkerSetRank":"order","checkmSpeciesTaxId":133535,"checkmVersion":"v1.2.2","completeness":99.92,"completenessPercentile":100.0},"currentAccession":"GCF_021568805.1","organism":{"infraspecificNames":{"strain":"DSM 12590"},"organismName":"Dethiosulfovibrio acidaminovorans","taxId":133535},"pairedAccession":"GCA_021568805.1","sourceDatabase":"SOURCE_DATABASE_REFSEQ","typeMaterial":{"typeDisplayText":"assembly from type material","typeLabel":"TYPE_MATERIAL"},"wgsInfo":{"masterWgsUrl":"https://www.ncbi.nlm.nih.gov/nuccore/JAKGUF000000000.1","wgsContigsUrl":"https://www.ncbi.nlm.nih.gov/Traces/wgs/JAKGUF01","wgsProjectAccession":"JAKGUF01"}}
{"accession":"GCF_021568855.1","annotationInfo":{"method":"Best-placed reference protein set; GeneMarkS-2+","name":"NCBI Prokaryotic Genome Annotation Pipeline (PGAP)","pipeline":"NCBI Prokaryotic Genome Annotation Pipeline (PGAP)","provider":"NCBI RefSeq","releaseDate":"2024-01-31","softwareVersion":"6.6","stats":{"geneCounts":{"nonCoding":68,"proteinCoding":2501,"pseudogene":22,"total":2591}}},"assemblyInfo":{"assemblyLevel":"Scaffold","assemblyMethod":"SPAdes v. 3.13","assemblyName":"ASM2156885v1","assemblyStatus":"current","assemblyType":"haploid","bioprojectAccession":"PRJNA613861","bioprojectLineage":[{"bioprojects":[{"accession":"PRJNA613861","title":"Dethiosulfovibrio genomes and Dethiosulfovibrio faecalis sp. nov."}]}],"biosample":{"accession":"SAMN14421013","attributes":[{"name":"strain","value":"DSM 12538"},{"name":"collection_date","value":"2017"},{"name":"env_broad_scale","value":"spring"},{"name":"env_local_scale","value":"sulfur spring"},{"name":"env_medium","value":"spring water"},{"name":"geo_loc_name","value":"Russia: Novgorod"},{"name":"isol_growth_condt","value":"PMID: 11321077"},{"name":"lat_lon","value":"unk"},{"name":"num_replicons","value":"1"},{"name":"ref_biomaterial","value":"PMID: 11321077"},{"name":"type-material","value":"type strain of Dethiosulfovibrio russensis"},{"name":"culture_collection","value":"DSM:12538"}],"bioprojects":[{"accession":"PRJNA613861"}],"description":{"comment":"Keywords: GSC:MIxS;MIGS:6.0","organism":{"organismName":"Dethiosulfovibrio russensis","taxId":133534},"title":"MIGS Cultured Bacterial/Archaeal sample from Dethiosulfovibrio russensis"},"lastUpdated":"2022-01-19T13:47:17.390","models":["MIGS.ba","MIGS/MIMS/MIMARKS.wastewater"],"owner":{"contacts":[{}],"name":"Marquette University"},"package":"MIGS.ba.wastewater.6.0","publicationDate":"2020-03-21T00:00:00.000","sampleIds":[{"label":"Sample name","value":"dsm_12538"},{"db":"SRA","value":"SRS6358046"}],"status":{"status":"live","when":"2020-03-23T15:00:04.826"},"submissionDate":"2020-03-21T23:56:05.433"},"comments":"The annotation was added by the NCBI Prokaryotic Genome Annotation Pipeline (PGAP). Information about PGAP can be found here: https://www.ncbi.nlm.nih.gov/genome/annotation_prok/","pairedAssembly":{"accession":"GCA_021568855.1","annotationName":"NCBI Prokaryotic Genome Annotation Pipeline (PGAP)","status":"current"},"refseqCategory":"representative genome","releaseDate":"2022-01-24","sequencingTech":"Illumina NextSeq","submitter":"Marquette University"},"assemblyStats":{"contigL50":5,"contigN50":283834,"gcCount":"1459973","gcPercent":54.5,"genomeCoverage":"200.0x","numberOfComponentSequences":41,"numberOfContigs":43,"numberOfScaffolds":41,"scaffoldL50":4,"scaffoldN50":328239,"totalSequenceLength":"2682938","totalUngappedLength":"2682831"},"averageNucleotideIdentity":{"bestAniMatch":{"ani":99.99,"assembly":"GCA_021568805.1","assemblyCoverage":99.52,"category":"suspected_type","organismName":"Dethiosulfovibrio acidaminovorans","typeAssemblyCoverage":99.82},"category":"suspected_type","comment":"assembly is type_material","matchStatus":"mismatch","submittedOrganism":"Dethiosulfovibrio russensis","submittedSpecies":"Dethiosulfovibrio russensis","taxonomyCheckStatus":"Inconclusive"},"checkmInfo":{"checkmMarkerSet":"Synergistales","checkmMarkerSetRank":"order","checkmSpeciesTaxId":133534,"checkmVersion":"v1.2.2","completeness":99.92,"completenessPercentile":100.0},"currentAccession":"GCF_021568855.1","organism":{"infraspecificNames":{"strain":"DSM 12538"},"organismName":"Dethiosulfovibrio russensis","taxId":133534},"pairedAccession":"GCA_021568855.1","sourceDatabase":"SOURCE_DATABASE_REFSEQ","typeMaterial":{"typeDisplayText":"assembly from type material","typeLabel":"TYPE_MATERIAL"},"wgsInfo":{"masterWgsUrl":"https://www.ncbi.nlm.nih.gov/nuccore/JAKGUG000000000.1","wgsContigsUrl":"https://www.ncbi.nlm.nih.gov/Traces/wgs/JAKGUG01","wgsProjectAccession":"JAKGUG01"}}
{"accession":"GCF_021568875.1","annotationInfo":{"method":"Best-placed reference protein set; GeneMarkS-2+","name":"NCBI Prokaryotic Genome Annotation Pipeline (PGAP)","pipeline":"NCBI Prokaryotic Genome Annotation Pipeline (PGAP)","provider":"NCBI RefSeq","releaseDate":"2024-01-31","softwareVersion":"6.6","stats":{"geneCounts":{"nonCoding":67,"proteinCoding":2502,"pseudogene":21,"total":2590}}},"assemblyInfo":{"assemblyLevel":"Scaffold","assemblyMethod":"SPAdes v. 3.13","assemblyName":"ASM2156887v1","assemblyStatus":"current","assemblyType":"haploid","bioprojectAccession":"PRJNA613861","bioprojectLineage":[{"bioprojects":[{"accession":"PRJNA613861","title":"Dethiosulfovibrio genomes and Dethiosulfovibrio faecalis sp. nov."}]}],"biosample":{"accession":"SAMN14421010","attributes":[{"name":"strain","value":"DSM 12537"},{"name":"collection_date","value":"2017"},{"name":"env_broad_scale","value":"littoral zone"},{"name":"env_local_scale","value":"marine littoral zone"},{"name":"env_medium","value":"marine water"},{"name":"geo_loc_name","value":"Russia: Kandalaksha Bay"},{"name":"isol_growth_condt","value":"PMID: 11321077"},{"name":"lat_lon","value":"unk"},{"name":"num_replicons","value":"1"},{"name":"ref_biomaterial","value":"PMID: 11321077"},{"name":"type-material","value":"type strain of Dethiosulfovibrio marinus"},{"name":"culture_collection","value":"DSM:12537"}],"bioprojects":[{"accession":"PRJNA613861"}],"description":{"comment":"Keywords: GSC:MIxS;MIGS:6.0","organism":{"organismName":"Dethiosulfovibrio marinus","taxId":133532},"title":"MIGS Cultured Bacterial/Archaeal sample from Dethiosulfovibrio marinus"},"lastUpdated":"2022-01-19T13:46:53.698","models":["MIGS.ba","MIGS/MIMS/MIMARKS.wastewater"],"owner":{"contacts":[{}],"name":"Marquette University"},"package":"MIGS.ba.wastewater.6.0","publicationDate":"2020-03-21T00:00:00.000","sampleIds":[{"label":"Sample name","value":"dsm_12537"},{"db":"SRA","value":"SRS6358043"}],"status":{"status":"live","when":"2020-03-23T15:00:04.735"},"submissionDate":"2020-03-21T23:56:05.370"},"comments":"The annotation was added by the NCBI Prokaryotic Genome Annotation Pipeline (PGAP). Information about PGAP can be found here: https://www.ncbi.nlm.nih.gov/genome/annotation_prok/","pairedAssembly":{"accession":"GCA_021568875.1","annotationName":"NCBI Prokaryotic Genome Annotation Pipeline (PGAP)","status":"current"},"refseqCategory":"representative genome","releaseDate":"2022-01-24","sequencingTech":"Illumina NextSeq","submitter":"Marquette University"},"assemblyStats":{"contigL50":5,"contigN50":156045,"gcCount":"1458762","gcPercent":54.5,"genomeCoverage":"200.0x","numberOfComponentSequences":41,"numberOfContigs":45,"numberOfScaffolds":41,"scaffoldL50":5,"scaffoldN50":162652,"totalSequenceLength":"2680460","totalUngappedLength":"2680333"},"averageNucleotideIdentity":{"bestAniMatch":{"ani":99.99,"assembly":"GCA_021568805.1","assemblyCoverage":99.64,"category":"suspected_type","organismName":"Dethiosulfovibrio acidaminovorans","typeAssemblyCoverage":99.85},"category":"suspected_type","comment":"assembly is type_material","matchStatus":"mismatch","submittedOrganism":"Dethiosulfovibrio marinus","submittedSpecies":"Dethiosulfovibrio marinus","taxonomyCheckStatus":"Inconclusive"},"checkmInfo":{"checkmMarkerSet":"Synergistales","checkmMarkerSetRank":"order","checkmSpeciesTaxId":133532,"checkmVersion":"v1.2.2","completeness":99.92,"completenessPercentile":100.0},"currentAccession":"GCF_021568875.1","organism":{"infraspecificNames":{"strain":"DSM 12537"},"organismName":"Dethiosulfovibrio marinus","taxId":133532},"pairedAccession":"GCA_021568875.1","sourceDatabase":"SOURCE_DATABASE_REFSEQ","typeMaterial":{"typeDisplayText":"assembly from type material","typeLabel":"TYPE_MATERIAL"},"wgsInfo":{"masterWgsUrl":"https://www.ncbi.nlm.nih.gov/nuccore/JAKGUD000000000.1","wgsContigsUrl":"https://www.ncbi.nlm.nih.gov/Traces/wgs/JAKGUD01","wgsProjectAccession":"JAKGUD01"}}
{"accession":"GCF_021728415.1","annotationInfo":{"method":"Best-placed reference protein set; GeneMarkS-2+","name":"NCBI Prokaryotic Genome Annotation Pipeline (PGAP)","pipeline":"NCBI Prokaryotic Genome Annotation Pipeline (PGAP)","provider":"NCBI RefSeq","releaseDate":"2023-08-06","softwareVersion":"6.5","stats":{"geneCounts":{"nonCoding":46,"proteinCoding":2862,"pseudogene":38,"total":2946}}},"assemblyInfo":{"assemblyLevel":"Scaffold","assemblyMethod":"SPAdes v. 3.15.0","assemblyName":"ASM2172841v1","assemblyStatus":"current","assemblyType":"haploid","bioprojectAccession":"PRJNA800002","bioprojectLineage":[{"bioprojects":[{"accession":"PRJNA800002","title":"Flaviramulus multivorans strain:M-M16 Genome sequencing and assembly"}]}],"biosample":{"accession":"SAMN25221629","attributes":[{"name":"strain","value":"M-M16"},{"name":"isolation_source","value":"Seashore sand"},{"name":"collection_date","value":"2013"},{"name":"geo_loc_name","value":"South Korea:South Sea"},{"name":"sample_type","value":"Cell culture"},{"name":"type-material","value":"type strain of Sabulilitoribacter multivorans"}],"bioprojects":[{"accession":"PRJNA800002"}],"description":{"organism":{"organismName":"Flaviramulus multivorans","taxId":1304750},"title":"Microbe sample from Flaviramulus multivorans"},"lastUpdated":"2023-08-04T21:06:04.635","models":["Microbe, viral or environmental"],"owner":{"contacts":[{}],"name":"Chungbuk national university"},"package":"Microbe.1.0","publicationDate":"2022-01-24T00:00:00.000","sampleIds":[{"label":"Sample name","value":"Sabulilitoribacter multivorans KCTC 32326"}],"status":{"status":"live","when":"2022-01-24T10:45:16.618"},"submissionDate":"2022-01-24T10:45:16.616"},"comments":"The annotation was added by the NCBI Prokaryotic Genome Annotation Pipeline (PGAP). Information about PGAP can be found here: https://www.ncbi.nlm.nih.gov/genome/annotation_prok/\nBacteria and source DNA available from KCTC 32326","pairedAssembly":{"accession":"GCA_021728415.1","annotationName":"NCBI Prokaryotic Genome Annotation Pipeline (PGAP)","status":"current"},"refseqCategory":"representative genome","releaseDate":"2022-01-30","sequencingTech":"Illumina HiSeq","submitter":"Chungbuk national university"},"assemblyStats":{"contigL50":3,"contigN50":353876,"gcCount":"1074994","gcPercent":33.0,"genomeCoverage":"147.9x","numberOfComponentSequences":11,"numberOfContigs":13,"numberOfScaffolds":11,"scaffoldL50":2,"scaffoldN50":766194,"totalSequenceLength":"3278864","totalUngappedLength":"3278664"},"averageNucleotideIdentity":{"bestAniMatch":{"ani":82.77,"assembly":"GCA_900141715.1","assemblyCoverage":22.66,"category":"type","organismName":"Algibacter luteus","typeAssemblyCoverage":22.01},"category":"type","comment":"na","matchStatus":"below_threshold_mismatch","submittedOrganism":"Flaviramulus multivorans","submittedSpecies":"Flaviramulus multivorans","taxonomyCheckStatus":"Inconclusive"},"checkmInfo":{"checkmMarkerSet":"Flavobacteriaceae","checkmMarkerSetRank":"family","checkmSpeciesTaxId":1304750,"checkmVersion":"v1.2.2","completeness":97.2,"completenessPercentile":100.0},"currentAccession":"GCF_021728415.1","organism":{"infraspecificNames":{"strain":"M-M16"},"organismName":"Flaviramulus multivorans","taxId":1304750},"pairedAccession":"GCA_021728415.1","sourceDatabase":"SOURCE_DATABASE_REFSEQ","typeMaterial":{"typeDisplayText":"assembly from type material","typeLabel":"TYPE_MATERIAL"},"wgsInfo":{"masterWgsUrl":"https://www.ncbi.nlm.nih.gov/nuccore/JAKKDV000000000.1","wgsContigsUrl":"https://www.ncbi.nlm.nih.gov/Traces/wgs/JAKKDV01","wgsProjectAccession":"JAKKDV01"}}
{"accession":"GCF_021733145.1","annotationInfo":{"method":"Best-placed reference protein set; GeneMarkS-2+","name":"GCF_021733145.1-RS_2024_03_28","pipeline":"NCBI Prokaryotic Genome Annotation Pipeline (PGAP)","provider":"NCBI RefSeq","releaseDate":"2024-03-28","softwareVersion":"6.7","stats":{"geneCounts":{"nonCoding":127,"proteinCoding":3325,"pseudogene":51,"total":3503}}},"assemblyInfo":{"assemblyLevel":"Complete Genome","assemblyMethod":"unicycler v. 0.4.8","assemblyName":"ASM2173314v1","assemblyStatus":"current","assemblyType":"haploid","bioprojectAccession":"PRJNA738669","bioprojectLineage":[{"bioprojects":[{"accession":"PRJNA738669","title":"Whole Genome Sequencing of Three Edwardsiella piscicida Isolates From Diseased Fish in South Korea"}]}],"biosample":{"accession":"SAMN19803006","attributes":[{"name":"strain","value":"18EpOKYJ"},{"name":"host","value":"Paralichthtys olivaceus (Olive flounder)"},{"name":"collected_by","value":"Do-Hyung Kim professor, Department of Aquatic Life Medicine, Pukyong National University"},{"name":"collection_date","value":"2018"},{"name":"geo_loc_name","value":"South Korea: Busan"},{"name":"isolation_source","value":"missing"},{"name":"lat_lon","value":"none"}],"bioprojects":[{"accession":"PRJNA738669"}],"description":{"organism":{"organismName":"Edwardsiella piscicida","taxId":1263550},"title":"Pathogen: environmental/food/other sample from Edwardsiella piscicida"},"lastUpdated":"2022-01-26T03:57:01.596","models":["Pathogen.env"],"owner":{"contacts":[{}],"name":"Pukyong National University"},"package":"Pathogen.env.1.0","publicationDate":"2022-01-26T00:00:00.000","sampleIds":[{"label":"Sample name","value":"18EpOKYJ_genome"}],"status":{"status":"live","when":"2022-01-26T03:57:01.596"},"submissionDate":"2021-06-21T23:04:07.426"},"comments":"The annotation was added by the NCBI Prokaryotic Genome Annotation Pipeline (PGAP). Information about PGAP can be found here: https://www.ncbi.nlm.nih.gov/genome/annotation_prok/","pairedAssembly":{"accession":"GCA_021733145.1","annotationName":"NCBI Prokaryotic Genome Annotation Pipeline (PGAP)","status":"current"},"refseqCategory":"representative genome","releaseDate":"2022-01-31","sequencingTech":"hybrid","submitter":"Pukyong National University"},"assemblyStats":{"contigL50":1,"contigN50":3761542,"gcCount":"2276782","gcPercent":59.5,"genomeCoverage":"1.0x","numberOfComponentSequences":2,"numberOfContigs":2,"numberOfScaffolds":2,"scaffoldL50":1,"scaffoldN50":3761542,"totalNumberOfChromosomes":2,"totalSequenceLength":"3819771","totalUngappedLength":"3819771"},"averageNucleotideIdentity":{"bestAniMatch":{"ani":99.37,"assembly":"GCA_001896205.1","assemblyCoverage":93.09,"category":"reftype","organismName":"Edwardsiella piscicida","typeAssemblyCoverage":93.17},"category":"category_na","comment":"na","matchStatus":"species_match","submittedAniMatch":{"ani":99.37,"assembly":"GCA_001896205.1","assemblyCoverage":93.09,"category":"reftype","organismName":"Edwardsiella piscicida","typeAssemblyCoverage":93.17},"submittedOrganism":"Edwardsiella piscicida","submittedSpecies":"Edwardsiella piscicida","taxonomyCheckStatus":"OK"},"checkmInfo":{"checkmMarkerSet":"Edwardsiella","checkmMarkerSetRank":"genus","checkmSpeciesTaxId":1263550,"checkmVersion":"v1.2.2","completeness":95.66,"completenessPercentile":42.307693,"contamination":2.24},"currentAccession":"GCF_021733145.1","organism":{"infraspecificNames":{"strain":"18EpOKYJ"},"organismName":"Edwardsiella piscicida","taxId":1263550},"pairedAccession":"GCA_021733145.1","sourceDatabase":"SOURCE_DATABASE_REFSEQ"}
{"accession":"GCF_022014715.1","annotationInfo":{"method":"Best-placed reference protein set; GeneMarkS-2+","name":"NCBI Prokaryotic Genome Annotation Pipeline (PGAP)","pipeline":"NCBI Prokaryotic Genome Annotation Pipeline (PGAP)","provider":"NCBI RefSeq","releaseDate":"2023-05-30","softwareVersion":"6.5","stats":{"geneCounts":{"nonCoding":117,"proteinCoding":4430,"pseudogene":50,"total":4597}}},"assemblyInfo":{"assemblyLevel":"Complete Genome","assemblyMethod":"Unicycler v. 0.4.8-beta","assemblyName":"ASM2201471v1","assemblyStatus":"current","assemblyType":"haploid","bioprojectAccession":"PRJNA801791","bioprojectLineage":[{"bioprojects":[{"accession":"PRJNA801791","title":"Enterobacter mori strain:ACYC.E9L Genome sequencing"}]}],"biosample":{"accession":"SAMN25390741","attributes":[{"name":"strain","value":"ACYC.E9L"},{"name":"isolation_source","value":"freshwater stream"},{"name":"collection_date","value":"2019-09"},{"name":"geo_loc_name","value":"Hong Kong: Pokfulam"},{"name":"sample_type","value":"Pure isolate"},{"name":"collected_by","value":"Allison C. Y. Cheung"},{"name":"lat_lon","value":"22.267006 N 114.130216 E"},{"name":"temp","value":"27 deg Celsius"}],"bioprojects":[{"accession":"PRJNA801791"}],"description":{"organism":{"organismName":"Enterobacter mori","taxId":539813},"title":"Microbe sample from Enterobacter mori"},"lastUpdated":"2023-08-14T03:52:18.900","models":["Microbe, viral or environmental"],"owner":{"contacts":[{}],"name":"The Independent Schools Foundation Academy"},"package":"Microbe.1.0","publicationDate":"2022-01-29T00:00:00.000","sampleIds":[{"label":"Sample name","value":"Allison_Enterobacter_mori_ACYC.E9L"},{"db":"SRA","value":"SRS18599142"}],"status":{"status":"live","when":"2022-01-29T08:20:04.616"},"submissionDate":"2022-01-29T08:20:04.617"},"comments":"The annotation was added by the NCBI Prokaryotic Genome Annotation Pipeline (PGAP). Information about PGAP can be found here: https://www.ncbi.nlm.nih.gov/genome/annotation_prok/\nBacteria and source DNA available from Dr. Simon D. J. Griffin, Shuyuan Molecular Biology Laboratory, ISF Academy, 1 Kong Sin Road, Pokfulam, Hong Kong","pairedAssembly":{"accession":"GCA_022014715.1","annotationName":"NCBI Prokaryotic Genome Annotation Pipeline (PGAP)","status":"current"},"refseqCategory":"representative genome","releaseDate":"2022-02-06","sequencingTech":"Illumina MiSeq; Oxford Nanopore MinION","submitter":"The Independent Schools Foundation Academy"},"assemblyStats":{"contigL50":1,"contigN50":4740236,"gcCount":"2690747","gcPercent":55.5,"genomeCoverage":"72.0x","numberOfComponentSequences":2,"numberOfContigs":2,"numberOfScaffolds":2,"scaffoldL50":1,"scaffoldN50":4740236,"totalNumberOfChromosomes":2,"totalSequenceLength":"4844012","totalUngappedLength":"4844012"},"averageNucleotideIdentity":{"bestAniMatch":{"ani":98.36,"assembly":"GCA_000211415.1","assemblyCoverage":88.63,"category":"type","organismName":"Enterobacter mori","typeAssemblyCoverage":86.66},"category":"category_na","comment":"na","matchStatus":"species_match","submittedAniMatch":{"ani":98.36,"assembly":"GCA_000211415.1","assemblyCoverage":88.63,"category":"type","organismName":"Enterobacter mori LMG 25706","typeAssemblyCoverage":86.66},"submittedOrganism":"Enterobacter mori","submittedSpecies":"Enterobacter mori","taxonomyCheckStatus":"OK"},"checkmInfo":{"checkmMarkerSet":"Enterobacter","checkmMarkerSetRank":"genus","checkmSpeciesTaxId":539813,"checkmVersion":"v1.2.2","completeness":99.61,"completenessPercentile":100.0,"contamination":0.3},"currentAccession":"GCF_022014715.1","organism":{"infraspecificNames":{"strain":"ACYC.E9L"},"organismName":"Enterobacter mori","taxId":539813},"pairedAccession":"GCA_022014715.1","sourceDatabase":"SOURCE_DATABASE_REFSEQ"}
{"accession":"GCF_022026155.1","annotationInfo":{"method":"Best-placed reference protein set; GeneMarkS-2+","name":"NCBI Prokaryotic Genome Annotation Pipeline (PGAP)","pipeline":"NCBI Prokaryotic Genome Annotation Pipeline (PGAP)","provider":"NCBI RefSeq","releaseDate":"2024-02-06","softwareVersion":"6.6","stats":{"geneCounts":{"nonCoding":54,"proteinCoding":1843,"pseudogene":34,"total":1931}}},"assemblyInfo":{"assemblyLevel":"Complete Genome","assemblyMethod":"Unicycler de novo v. v0.4.9","assemblyName":"ASM2202615v1","assemblyStatus":"current","assemblyType":"haploid","bioprojectAccession":"PRJNA769390","bioprojectLineage":[{"bioprojects":[{"accession":"PRJNA769390","title":"Dissulfurimicrobium hydrothermale strain:Sh68T Genome sequencing"}]}],"biosample":{"accession":"SAMN22120204","attributes":[{"name":"strain","value":"Sh68"},{"name":"collection_date","value":"2009-09"},{"name":"depth","value":"0.30 m"},{"name":"env_broad_scale","value":"ENVO:00000051"},{"name":"env_local_scale","value":"ENVO:00000051"},{"name":"env_medium","value":"ENVO:01001821"},{"name":"geo_loc_name","value":"Russia"},{"name":"isol_growth_condt","value":"PMID: 26646853"},{"name":"lat_lon","value":"54.494 N 160.010 E"},{"name":"num_replicons","value":"1"},{"name":"ref_biomaterial","value":"PMID: 26646853"},{"name":"type-material","value":"type strain of Dissulfurimicrobium hydrothermale"}],"bioprojects":[{"accession":"PRJNA769390"}],"description":{"comment":"Keywords: GSC:MIxS;MIGS:6.0","organism":{"organismName":"Dissulfurimicrobium hydrothermale","taxId":1750598},"title":"MIGS Cultured Bacterial/Archaeal sample from Dissulfurimicrobium hydrothermale"},"lastUpdated":"2022-02-08T18:39:36.673","models":["MIGS.ba","MIGS/MIMS/MIMARKS.water"],"owner":{"contacts":[{}],"name":"IUEM"},"package":"MIGS.ba.water.6.0","publicationDate":"2022-02-08T18:39:36.673","sampleIds":[{"label":"Sample name","value":"2021"}],"status":{"status":"live","when":"2022-02-08T18:39:36.673"},"submissionDate":"2021-10-07T10:57:04.063"},"comments":"The annotation was added by the NCBI Prokaryotic Genome Annotation Pipeline (PGAP). Information about PGAP can be found here: https://www.ncbi.nlm.nih.gov/genome/annotation_prok/\nBacteria and source DNA available from IUEM Rue Dumont d'Urville 29280 PLOUZANE - Karine Alain","pairedAssembly":{"accession":"GCA_022026155.1","annotationName":"NCBI Prokaryotic Genome Annotation Pipeline (PGAP)","status":"current"},"refseqCategory":"representative genome","releaseDate":"2022-02-07","sequencingTech":"Illumina MiSeq; Oxford Nanopore MinION","submitter":"IUEM"},"assemblyStats":{"contigL50":1,"contigN50":2025450,"gcCount":"1005777","gcPercent":49.5,"genomeCoverage":"50.6x","numberOfComponentSequences":1,"numberOfContigs":1,"numberOfScaffolds":1,"scaffoldL50":1,"scaffoldN50":2025450,"totalNumberOfChromosomes":1,"totalSequenceLength":"2025450","totalUngappedLength":"2025450"},"averageNucleotideIdentity":{"bestAniMatch":{"ani":90.57,"assembly":"GCA_001594015.1","assemblyCoverage":0.54,"category":"type","organismName":"Moorella mulderi","typeAssemblyCoverage":0.36},"category":"type","comment":"Assembly is the type_strain, no match is expected","matchStatus":"low_coverage","submittedOrganism":"Dissulfurimicrobium hydrothermale","submittedSpecies":"Dissulfurimicrobium hydrothermale","taxonomyCheckStatus":"OK"},"checkmInfo":{"checkmMarkerSet":"Deltaproteobacteria","checkmMarkerSetRank":"class","checkmSpeciesTaxId":1750598,"checkmVersion":"v1.2.2","completeness":99.97,"completenessPercentile":100.0},"currentAccession":"GCF_022026155.1","organism":{"infraspecificNames":{"strain":"Sh68"},"organismName":"Dissulfurimicrobium hydrothermale","taxId":1750598},"pairedAccession":"GCA_022026155.1","sourceDatabase":"SOURCE_DATABASE_REFSEQ","typeMaterial":{"typeDisplayText":"assembly from type material","typeLabel":"TYPE_MATERIAL"}}
{"accession":"GCF_022180365.1","annotationInfo":{"method":"Best-placed reference protein set; GeneMarkS-2+","name":"NCBI Prokaryotic Genome Annotation Pipeline (PGAP)","pipeline":"NCBI Prokaryotic Genome Annotation Pipeline (PGAP)","provider":"NCBI RefSeq","releaseDate":"2023-09-10","softwareVersion":"6.6","stats":{"geneCounts":{"nonCoding":94,"proteinCoding":2601,"pseudogene":45,"total":2740}}},"assemblyInfo":{"assemblyLevel":"Contig","assemblyMethod":"Platanus_B v. 1.3.2","assemblyName":"ASM2218036v1","assemblyStatus":"current","assemblyType":"haploid","bioprojectAccession":"PRJDB12731","bioprojectLineage":[{"bioprojects":[{"accession":"PRJDB12731","title":"Genome sequencing of Faecalibacterium spp."}]}],"biosample":{"accession":"SAMD00432541","attributes":[{"name":"sample_name","value":"Faecalibacterium sp. strain JCM 17207T"},{"name":"collection_date","value":"not applicable"},{"name":"culture_collection","value":"JCM:17207"},{"name":"env_broad_scale","value":"not applicable"},{"name":"env_local_scale","value":"not applicable"},{"name":"env_medium","value":"not applicable"},{"name":"geo_loc_name","value":"not applicable"},{"name":"host","value":"not applicable"},{"name":"isol_growth_condt","value":"not applicable"},{"name":"lat_lon","value":"not applicable"},{"name":"locus_tag_prefix","value":"JCM17207"},{"name":"num_replicons","value":"not applicable"},{"name":"project_name","value":"Genome sequencing of Faecalibacterium spp."},{"name":"ref_biomaterial","value":"not applicable"},{"name":"strain","value":"JCM 17207"},{"name":"type_status","value":"type strain"},{"name":"type-material","value":"type strain of Faecalibacterium gallinarum"}],"bioprojects":[{"accession":"PRJDB12731"}],"description":{"comment":"Keywords: GSC:MIxS;MIGS:6.0","organism":{"organismName":"Faecalibacterium gallinarum","taxId":2903556},"title":"Genome sequencing of Faecalibacterium spp."},"lastUpdated":"2022-04-17T19:24:34.000","models":["MIGS.ba.host-associated"],"owner":{"name":"Tokyo University of Agriculture"},"package":"MIGS.ba.host-associated.6.0","publicationDate":"2021-12-21T00:00:00.000","status":{"status":"live","when":"2021-12-22T01:01:48.270"},"submissionDate":"2021-12-22T01:01:48.270"},"comments":"Annotated by DFAST https://dfast.ddbj.nig.ac.jp/","pairedAssembly":{"accession":"GCA_022180365.1","annotationName":"Annotation submitted by Laboratory of Food Chemistry, Department of Food, aroma and Cosmetic Chemistry, Faculty of Bioindustry, Tokyo University of Agriculture","status":"current"},"refseqCategory":"representative genome","releaseDate":"2022-01-06","sequencingTech":"Illumina NovaSeq","submitter":"Laboratory of Food Chemistry, Department of Food, aroma and Cosmetic Chemistry, Faculty of Bioindustry, Tokyo University of Agriculture"},"assemblyStats":{"contigL50":12,"contigN50":73159,"gcCount":"1660372","gcPercent":59.0,"genomeCoverage":"2200.0x","numberOfComponentSequences":116,"numberOfContigs":116,"totalSequenceLength":"2813415","totalUngappedLength":"2813415"},"averageNucleotideIdentity":{"bestAniMatch":{"ani":84.63,"assembly":"GCA_000162015.1","assemblyCoverage":19.64,"category":"suspected_type","organismName":"Faecalibacterium duncaniae","typeAssemblyCoverage":17.95},"category":"type","comment":"Assembly is the type_strain, mismatch is within genus and expected","matchStatus":"below_threshold_mismatch","submittedOrganism":"Faecalibacterium gallinarum","submittedSpecies":"Faecalibacterium gallinarum","taxonomyCheckStatus":"OK"},"checkmInfo":{"checkmMarkerSet":"Faecalibacterium","checkmMarkerSetRank":"genus","checkmSpeciesTaxId":2903556,"checkmVersion":"v1.2.2","completeness":80.66,"completenessPercentile":100.0,"contamination":8.91},"currentAccession":"GCF_022180365.1","organism":{"infraspecificNames":{"strain":"JCM 17207"},"organismName":"Faecalibacterium gallinarum","taxId":2903556},"pairedAccession":"GCA_022180365.1","sourceDatabase":"SOURCE_DATABASE_REFSEQ","typeMaterial":{"typeDisplayText":"assembly from type material","typeLabel":"TYPE_MATERIAL"},"wgsInfo":{"masterWgsUrl":"https://www.ncbi.nlm.nih.gov/nuccore/BQKV00000000.1","wgsContigsUrl":"https://www.ncbi.nlm.nih.gov/Traces/wgs/BQKV01","wgsProjectAccession":"BQKV01"}}
{"accession":"GCF_022227625.1","annotationInfo":{"method":"Best-placed reference protein set; GeneMarkS-2+","name":"GCF_022227625.1-RS_2024_03_27","pipeline":"NCBI Prokaryotic Genome Annotation Pipeline (PGAP)","provider":"NCBI RefSeq","releaseDate":"2024-03-27","softwareVersion":"6.7","stats":{"geneCounts":{"nonCoding":52,"proteinCoding":3106,"pseudogene":47,"total":3205}}},"assemblyInfo":{"assemblyLevel":"Contig","assemblyMethod":"Unicycler v. Jan-2020","assemblyName":"ASM2222762v1","assemblyStatus":"current","assemblyType":"haploid","bioprojectAccession":"PRJNA782335","bioprojectLineage":[{"bioprojects":[{"accession":"PRJNA782335","title":"Ectothiorhodospira variabilis strain:WN 22 Genome sequencing and assembly"}]}],"biosample":{"accession":"SAMN23375619","attributes":[{"name":"strain","value":"WN 22"},{"name":"isolation_source","value":"saline lake"},{"name":"collection_date","value":"2021"},{"name":"geo_loc_name","value":"Egypt: Wadi Natrun"},{"name":"sample_type","value":"purified culture"},{"name":"biomaterial_provider","value":"Dr. Johannes Imhoff, GEOMAR Helmholtz Zentrum fur Ozeanforschung Kiel Dusternbrooker Weg 20 D-24105 Kiel, Germany"},{"name":"collected_by","value":"Dr. Gorlenko"},{"name":"env_broad_scale","value":"saline lake"},{"name":"culture_collection","value":"DSM:21381"},{"name":"type-material","value":"type strain of Ectothiorhodospira variabilis"}],"bioprojects":[{"accession":"PRJNA782335"}],"description":{"organism":{"organismName":"Ectothiorhodospira variabilis","taxId":505694},"title":"Microbe sample from Ectothiorhodospira variabilis"},"lastUpdated":"2022-02-16T18:42:35.617","models":["Microbe, viral or environmental"],"owner":{"contacts":[{}],"name":"Bellevue University"},"package":"Microbe.1.0","publicationDate":"2022-02-16T18:42:35.617","sampleIds":[{"label":"Sample name","value":"Ectothiorhodospira variabilis WN 22 =DSM 21381"}],"status":{"status":"live","when":"2022-02-16T18:42:35.617"},"submissionDate":"2021-11-21T17:57:02.620"},"comments":"The annotation was added by the NCBI Prokaryotic Genome Annotation Pipeline (PGAP). Information about PGAP can be found here: https://www.ncbi.nlm.nih.gov/genome/annotation_prok/\nBacteria and source DNA available from DSMZ","pairedAssembly":{"accession":"GCA_022227625.1","annotationName":"NCBI Prokaryotic Genome Annotation Pipeline (PGAP)","status":"current"},"refseqCategory":"representative genome","releaseDate":"2022-02-15","sequencingTech":"Illumina MiniSeq","submitter":"Bellevue University"},"assemblyStats":{"contigL50":5,"contigN50":173955,"gcCount":"2149685","gcPercent":63.0,"genomeCoverage":"119.0x","numberOfComponentSequences":74,"numberOfContigs":74,"totalSequenceLength":"3413657","totalUngappedLength":"3413657"},"averageNucleotideIdentity":{"bestAniMatch":{"ani":98.73,"assembly":"GCA_000633935.1","assemblyCoverage":87.11,"category":"suspected_type","organismName":"Ectothiorhodospira haloalkaliphila","typeAssemblyCoverage":86.32},"category":"suspected_type","comment":"assembly is type_material","matchStatus":"mismatch","submittedOrganism":"Ectothiorhodospira variabilis","submittedSpecies":"Ectothiorhodospira variabilis","taxonomyCheckStatus":"Inconclusive"},"checkmInfo":{"checkmMarkerSet":"Ectothiorhodospira","checkmMarkerSetRank":"genus","checkmSpeciesTaxId":505694,"checkmVersion":"v1.2.2","completeness":94.43,"completenessPercentile":25.0,"contamination":2.34},"currentAccession":"GCF_022227625.1","organism":{"infraspecificNames":{"strain":"WN 22"},"organismName":"Ectothiorhodospira variabilis","taxId":505694},"pairedAccession":"GCA_022227625.1","sourceDatabase":"SOURCE_DATABASE_REFSEQ","typeMaterial":{"typeDisplayText":"assembly from type material","typeLabel":"TYPE_MATERIAL"},"wgsInfo":{"masterWgsUrl":"https://www.ncbi.nlm.nih.gov/nuccore/JAJNAO000000000.1","wgsContigsUrl":"https://www.ncbi.nlm.nih.gov/Traces/wgs/JAJNAO01","wgsProjectAccession":"JAJNAO01"}}
{"accession":"GCF_022229225.1","annotationInfo":{"method":"Best-placed reference protein set; GeneMarkS-2+","name":"NCBI Prokaryotic Genome Annotation Pipeline (PGAP)","pipeline":"NCBI Prokaryotic Genome Annotation Pipeline (PGAP)","provider":"NCBI RefSeq","releaseDate":"2023-05-28","softwareVersion":"6.5","stats":{"geneCounts":{"nonCoding":52,"proteinCoding":2841,"pseudogene":84,"total":2977}}},"assemblyInfo":{"assemblyLevel":"Contig","assemblyMethod":"Unicycler v. Oct-2020","assemblyName":"ASM2222922v1","assemblyStatus":"current","assemblyType":"haploid","bioprojectAccession":"PRJNA784533","bioprojectLineage":[{"bioprojects":[{"accession":"PRJNA784533","title":"Ectothiorhodospira lacustris strain:A-7R Genome sequencing and assembly"}]}],"biosample":{"accession":"SAMN23491263","attributes":[{"name":"strain","value":"A-7R"},{"name":"isolation_source","value":"low-mineralized lake"},{"name":"collection_date","value":"2002"},{"name":"geo_loc_name","value":"Russia: East Siberia"},{"name":"sample_type","value":"low-mineralized lake"},{"name":"biomaterial_provider","value":"Dr. Johannes Imhoff, GEOMAR Helmholtz Zentrum fur Ozeanforschung Kiel Dusternbrooker Weg 20 D-24105 Kiel, Germany"},{"name":"collected_by","value":"Dr. Gorlenko"}],"bioprojects":[{"accession":"PRJNA784533"}],"description":{"organism":{"organismName":"Ectothiorhodospira lacustris","taxId":2899127},"title":"Microbe sample from Ectothiorhodospira lacustris"},"lastUpdated":"2023-05-26T21:08:19.557","models":["Microbe, viral or environmental"],"owner":{"contacts":[{}],"name":"Bellevue University"},"package":"Microbe.1.0","publicationDate":"2022-02-16T00:00:00.000","sampleIds":[{"label":"Sample name","value":"Ectothiorhodospira sp. A-7R"}],"status":{"status":"live","when":"2022-02-16T18:42:35.710"},"submissionDate":"2021-11-29T11:49:02.616"},"comments":"The annotation was added by the NCBI Prokaryotic Genome Annotation Pipeline (PGAP). Information about PGAP can be found here: https://www.ncbi.nlm.nih.gov/genome/annotation_prok/\nBacteria and source DNA available from Dr. Johannes Imhoff, GEOMAR, Helmholtz-Zentrum fur Ozeanforschung Kiel Dusternbrooker Weg 20 D-24105 Kiel, Germany","pairedAssembly":{"accession":"GCA_022229225.1","annotationName":"NCBI Prokaryotic Genome Annotation Pipeline (PGAP)","status":"current"},"refseqCategory":"representative genome","releaseDate":"2022-02-15","sequencingTech":"Illumina MiniSeq","submitter":"Bellevue University"},"assemblyStats":{"contigL50":7,"contigN50":131122,"gcCount":"2067147","gcPercent":63.0,"genomeCoverage":"84.0x","numberOfComponentSequences":52,"numberOfContigs":52,"totalSequenceLength":"3281322","totalUngappedLength":"3281322"},"averageNucleotideIdentity":{"bestAniMatch":{"ani":99.47,"assembly":"GCA_022227785.1","assemblyCoverage":90.63,"category":"type","organismName":"Ectothiorhodospira lacustris","typeAssemblyCoverage":86.9},"category":"category_na","comment":"na","matchStatus":"species_match","submittedAniMatch":{"ani":99.47,"assembly":"GCA_022227785.1","assemblyCoverage":90.63,"category":"type","organismName":"Ectothiorhodospira lacustris","typeAssemblyCoverage":86.9},"submittedOrganism":"Ectothiorhodospira lacustris","submittedSpecies":"Ectothiorhodospira lacustris","taxonomyCheckStatus":"OK"},"checkmInfo":{"checkmMarkerSet":"Ectothiorhodospira","checkmMarkerSetRank":"genus","checkmSpeciesTaxId":2899127,"checkmVersion":"v1.2.2","completeness":90.62,"completenessPercentile":100.0,"contamination":4.48},"currentAccession":"GCF_022229225.1","organism":{"infraspecificNames":{"strain":"A-7R"},"organismName":"Ectothiorhodospira lacustris","taxId":2899127},"pairedAccession":"GCA_022229225.1","sourceDatabase":"SOURCE_DATABASE_REFSEQ","wgsInfo":{"masterWgsUrl":"https://www.ncbi.nlm.nih.gov/nuccore/JAJNQO000000000.1","wgsContigsUrl":"https://www.ncbi.nlm.nih.gov/Traces/wgs/JAJNQO01","wgsProjectAccession":"JAJNQO01"}}
{"accession":"GCF_022352215.1","annotationInfo":{"method":"Best-placed reference protein set; GeneMarkS-2+","name":"NCBI Prokaryotic Genome Annotation Pipeline (PGAP)","pipeline":"NCBI Prokaryotic Genome Annotation Pipeline (PGAP)","provider":"NCBI RefSeq","releaseDate":"2023-10-25","softwareVersion":"6.6","stats":{"geneCounts":{"nonCoding":51,"proteinCoding":4284,"pseudogene":36,"total":4371}}},"assemblyInfo":{"assemblyLevel":"Contig","assemblyMethod":"SOAPdenovo v. 2.04","assemblyName":"ASM2235221v1","assemblyStatus":"current","assemblyType":"haploid","bioprojectAccession":"PRJNA805063","bioprojectLineage":[{"bioprojects":[{"accession":"PRJNA805063","title":"Flavihumibacter cheonanensis Genome sequencing and assembly"}]}],"biosample":{"accession":"SAMN25827132","attributes":[{"name":"strain","value":"WS16"},{"name":"isolation_source","value":"sediment of a shallow stream"},{"name":"collection_date","value":"2013-06-28"},{"name":"geo_loc_name","value":"South Korea: Cheonan"},{"name":"sample_type","value":"mixed culture"},{"name":"type-material","value":"type strain of Flavihumibacter cheonanensis"}],"bioprojects":[{"accession":"PRJNA805063"}],"description":{"organism":{"organismName":"Flavihumibacter cheonanensis","taxId":1442385},"title":"Microbe sample from Flavihumibacter cheonanensis sp."},"lastUpdated":"2022-02-16T09:21:51.925","models":["Microbe, viral or environmental"],"owner":{"contacts":[{}],"name":"Shandong University of Technology"},"package":"Microbe.1.0","publicationDate":"2022-02-10T00:00:00.000","sampleIds":[{"label":"Sample name","value":"WS16"}],"status":{"status":"live","when":"2022-02-13T10:16:51.782"},"submissionDate":"2022-02-10T06:56:05.013"},"comments":"The annotation was added by the NCBI Prokaryotic Genome Annotation Pipeline (PGAP). Information about PGAP can be found here: https://www.ncbi.nlm.nih.gov/genome/annotation_prok/","pairedAssembly":{"accession":"GCA_022352215.1","annotationName":"NCBI Prokaryotic Genome Annotation Pipeline (PGAP)","status":"current"},"refseqCategory":"representative genome","releaseDate":"2022-02-21","sequencingTech":"Illumina HiSeq","submitter":"Shandong University of Technology"},"assemblyStats":{"contigL50":2,"contigN50":1059549,"gcCount":"2138182","gcPercent":44.0,"genomeCoverage":"100.0x","numberOfComponentSequences":241,"numberOfContigs":241,"totalSequenceLength":"4847828","totalUngappedLength":"4847828"},"averageNucleotideIdentity":{"bestAniMatch":{"ani":96.66,"assembly":"GCA_022352285.1","assemblyCoverage":14.38,"category":"suspected_type","organismName":"Flavihumibacter sediminis","typeAssemblyCoverage":14.57},"category":"type","comment":"Assembly is the type_strain, mismatch is within genus and expected","matchStatus":"mismatch","submittedOrganism":"Flavihumibacter cheonanensis","submittedSpecies":"Flavihumibacter cheonanensis","taxonomyCheckStatus":"OK"},"checkmInfo":{"checkmMarkerSet":"Chitinophagaceae","checkmMarkerSetRank":"family","checkmSpeciesTaxId":1442385,"checkmVersion":"v1.2.2","completeness":99.25,"completenessPercentile":100.0,"contamination":1.9},"currentAccession":"GCF_022352215.1","organism":{"infraspecificNames":{"strain":"WS16"},"organismName":"Flavihumibacter cheonanensis","taxId":1442385},"pairedAccession":"GCA_022352215.1","sourceDatabase":"SOURCE_DATABASE_REFSEQ","typeMaterial":{"typeDisplayText":"assembly from type material","typeLabel":"TYPE_MATERIAL"},"wgsInfo":{"masterWgsUrl":"https://www.ncbi.nlm.nih.gov/nuccore/JAKRWF000000000.1","wgsContigsUrl":"https://www.ncbi.nlm.nih.gov/Traces/wgs/JAKRWF01","wgsProjectAccession":"JAKRWF01"}}
{"accession":"GCF_022399565.1","annotationInfo":{"method":"Best-placed reference protein set; GeneMarkS-2+","name":"NCBI Prokaryotic Genome Annotation Pipeline (PGAP)","pipeline":"NCBI Prokaryotic Genome Annotation Pipeline (PGAP)","provider":"NCBI RefSeq","releaseDate":"2023-10-25","softwareVersion":"6.6","stats":{"geneCounts":{"nonCoding":57,"proteinCoding":3379,"pseudogene":14,"total":3450}}},"assemblyInfo":{"assemblyLevel":"Scaffold","assemblyMethod":"ABySS v. 2.0","assemblyName":"ASM2239956v1","assemblyStatus":"current","assemblyType":"haploid","bioprojectAccession":"PRJNA792060","bioprojectLineage":[{"bioprojects":[{"accession":"PRJNA792060","title":"Flavobacterium algicola strain:MBE-1 Genome sequencing and assembly"}]}],"biosample":{"accession":"SAMN24375690","attributes":[{"name":"strain","value":"MBE-1"},{"name":"host","value":"marine algae"},{"name":"collection_date","value":"2020-01"},{"name":"geo_loc_name","value":"China: Qingdao"},{"name":"sample_type","value":"cell culture"}],"bioprojects":[{"accession":"PRJNA792060"}],"description":{"organism":{"organismName":"Flavobacterium algicola","taxId":556529},"title":"Microbe sample from Flavobacterium algicola"},"lastUpdated":"2022-02-27T18:39:40.850","models":["Microbe, viral or environmental"],"owner":{"contacts":[{}],"name":"Ocean University of China"},"package":"Microbe.1.0","publicationDate":"2022-02-27T18:39:40.850","sampleIds":[{"label":"Sample name","value":"MBE-1"}],"status":{"status":"live","when":"2022-02-27T18:39:40.850"},"submissionDate":"2021-12-24T04:37:02.867"},"comments":"The annotation was added by the NCBI Prokaryotic Genome Annotation Pipeline (PGAP). Information about PGAP can be found here: https://www.ncbi.nlm.nih.gov/genome/annotation_prok/","pairedAssembly":{"accession":"GCA_022399565.1","annotationName":"NCBI Prokaryotic Genome Annotation Pipeline (PGAP)","status":"current"},"refseqCategory":"representative genome","releaseDate":"2022-02-25","sequencingTech":"Illumina HiSeq","submitter":"Ocean University of China"},"assemblyStats":{"contigL50":3,"contigN50":857325,"gcCount":"1455771","gcPercent":34.0,"genomeCoverage":"130.0x","numberOfComponentSequences":6,"numberOfContigs":7,"numberOfScaffolds":6,"scaffoldL50":2,"scaffoldN50":1072644,"totalSequenceLength":"4274743","totalUngappedLength":"4274733"},"averageNucleotideIdentity":{"bestAniMatch":{"ani":84.42,"assembly":"GCA_000425505.1","assemblyCoverage":11.17,"category":"type","organismName":"Flavobacterium frigidarium","typeAssemblyCoverage":13.16},"category":"category_na","comment":"na","matchStatus":"below_threshold_mismatch","submittedOrganism":"Flavobacterium algicola","submittedSpecies":"Flavobacterium algicola","taxonomyCheckStatus":"Inconclusive"},"checkmInfo":{"checkmMarkerSet":"Flavobacterium","checkmMarkerSetRank":"genus","checkmSpeciesTaxId":556529,"checkmVersion":"v1.2.2","completeness":97.03,"completenessPercentile":100.0,"contamination":1.12},"currentAccession":"GCF_022399565.1","organism":{"infraspecificNames":{"strain":"MBE-1"},"organismName":"Flavobacterium algicola","taxId":556529},"pairedAccession":"GCA_022399565.1","sourceDatabase":"SOURCE_DATABASE_REFSEQ","wgsInfo":{"masterWgsUrl":"https://www.ncbi.nlm.nih.gov/nuccore/JAJTUT000000000.1","wgsContigsUrl":"https://www.ncbi.nlm.nih.gov/Traces/wgs/JAJTUT01","wgsProjectAccession":"JAJTUT01"}}
{"accession":"GCF_022429625.1","annotationInfo":{"method":"Best-placed reference protein set; GeneMarkS-2+","name":"GCF_022429625.1-RS_2024_03_29","pipeline":"NCBI Prokaryotic Genome Annotation Pipeline (PGAP)","provider":"NCBI RefSeq","releaseDate":"2024-03-29","softwareVersion":"6.7","stats":{"geneCounts":{"nonCoding":52,"proteinCoding":4254,"pseudogene":21,"total":4327}}},"assemblyInfo":{"assemblyLevel":"Chromosome","assemblyMethod":"SOAPdenovo v. 2.04","assemblyName":"ASM2242962v1","assemblyStatus":"current","assemblyType":"haploid","bioprojectAccession":"PRJNA806705","bioprojectLineage":[{"bioprojects":[{"accession":"PRJNA806705","title":"Devosia lacusdianchii strain:JXJ CY 41 Genome sequencing"}]}],"biosample":{"accession":"SAMN25895143","attributes":[{"name":"strain","value":"JXJ CY 41"},{"name":"isolation_source","value":"missing"},{"name":"collection_date","value":"2014"},{"name":"geo_loc_name","value":"China"},{"name":"sample_type","value":"tissue sample"},{"name":"host","value":"Microcystis aeruginosa"},{"name":"type-material","value":"type strain of Devosia lacusdianchii"}],"bioprojects":[{"accession":"PRJNA806705"}],"description":{"organism":{"organismName":"Devosia lacusdianchii","taxId":2917991},"title":"Microbe sample from Devosia lacusdianchii"},"lastUpdated":"2024-03-21T21:07:18.178","models":["Microbe, viral or environmental"],"owner":{"contacts":[{}],"name":"JIUJIANG UNIVERSITY"},"package":"Microbe.1.0","publicationDate":"2022-02-14T00:00:00.000","sampleIds":[{"label":"Sample name","value":"Devosia sp. JXJ CY 41draft genome"}],"status":{"status":"live","when":"2022-02-14T15:45:03.597"},"submissionDate":"2022-02-14T02:26:02.860"},"pairedAssembly":{"accession":"GCA_022429625.1","status":"current"},"refseqCategory":"representative genome","releaseDate":"2022-03-01","sequencingTech":"Illumina HiSeq","submitter":"JIUJIANG UNIVERSITY"},"assemblyStats":{"contigL50":1,"contigN50":4355240,"gcCount":"2748269","gcPercent":63.0,"genomeCoverage":"455.0x","numberOfComponentSequences":1,"numberOfContigs":1,"numberOfScaffolds":1,"scaffoldL50":1,"scaffoldN50":4355340,"totalNumberOfChromosomes":1,"totalSequenceLength":"4355340","totalUngappedLength":"4355240"},"averageNucleotideIdentity":{"bestAniMatch":{"ani":83.48,"assembly":"GCA_007859655.1","assemblyCoverage":39.51,"category":"type","organismName":"Devosia ginsengisoli","typeAssemblyCoverage":38.4},"category":"type","comment":"Assembly is the type_strain, mismatch is within genus and expected","matchStatus":"below_threshold_mismatch","submittedOrganism":"Devosia lacusdianchii","submittedSpecies":"Devosia lacusdianchii","taxonomyCheckStatus":"OK"},"checkmInfo":{"checkmMarkerSet":"Rhizobiales","checkmMarkerSetRank":"order","checkmSpeciesTaxId":2917991,"checkmVersion":"v1.2.2","completeness":98.38,"completenessPercentile":100.0,"contamination":1.23},"currentAccession":"GCF_022429625.1","organism":{"infraspecificNames":{"strain":"JXJ CY 41"},"organismName":"Devosia lacusdianchii","taxId":2917991},"pairedAccession":"GCA_022429625.1","sourceDatabase":"SOURCE_DATABASE_REFSEQ","typeMaterial":{"typeDisplayText":"assembly from type material","typeLabel":"TYPE_MATERIAL"}}
{"accession":"GCF_022760995.1","annotationInfo":{"method":"Best-placed reference protein set; GeneMarkS-2+","name":"NCBI Prokaryotic Genome Annotation Pipeline (PGAP)","pipeline":"NCBI Prokaryotic Genome Annotation Pipeline (PGAP)","provider":"NCBI RefSeq","releaseDate":"2023-06-18","softwareVersion":"6.5","stats":{"geneCounts":{"nonCoding":55,"proteinCoding":3700,"pseudogene":89,"total":3844}}},"assemblyInfo":{"assemblyLevel":"Contig","assemblyMethod":"SOAPdenovo v. 3.6.1","assemblyName":"ASM2276099v1","assemblyStatus":"current","assemblyType":"haploid","bioprojectAccession":"PRJNA808774","bioprojectLineage":[{"bioprojects":[{"accession":"PRJNA808774","title":"Dyella sp. Genome sequencing and assembly"}]}],"biosample":{"accession":"SAMN26105026","attributes":[{"name":"strain","value":"N-S-14"},{"name":"isolation_source","value":"soil"},{"name":"collection_date","value":"2021-04-07"},{"name":"geo_loc_name","value":"China:Kunming"},{"name":"sample_type","value":"soil"},{"name":"type-material","value":"type strain of Dyella sedimenti"}],"bioprojects":[{"accession":"PRJNA808774"}],"description":{"organism":{"organismName":"Dyella sedimenti","taxId":2919947},"title":"Microbe sample from Dyella sp."},"lastUpdated":"2023-06-25T05:14:35.851","models":["Microbe, viral or environmental"],"owner":{"contacts":[{}],"name":"State Key Laboratory for Conservation and Utilization of Bio-Resources in Yunnan"},"package":"Microbe.1.0","publicationDate":"2022-02-23T00:00:00.000","sampleIds":[{"label":"Sample name","value":"Dyella"}],"status":{"status":"live","when":"2022-02-23T11:45:04.791"},"submissionDate":"2022-02-20T20:44:02.776"},"pairedAssembly":{"accession":"GCA_022760995.1","status":"current"},"refseqCategory":"representative genome","releaseDate":"2022-03-31","sequencingTech":"Illumina HiSeq","submitter":"State Key Laboratory for Conservation and Utilization of Bio-Resources in Yunnan"},"assemblyStats":{"contigL50":3,"contigN50":531526,"gcCount":"2911533","gcPercent":67.5,"genomeCoverage":"300.0x","numberOfComponentSequences":22,"numberOfContigs":22,"totalSequenceLength":"4311700","totalUngappedLength":"4311700"},"averageNucleotideIdentity":{"bestAniMatch":{"ani":85.46,"assembly":"GCA_003351225.1","assemblyCoverage":55.44,"category":"type","organismName":"Dyella solisilvae","typeAssemblyCoverage":51.97},"category":"type","comment":"Assembly is the type_strain, mismatch is within genus and expected","matchStatus":"below_threshold_mismatch","submittedOrganism":"Dyella sedimenti","submittedSpecies":"Dyella sedimenti","taxonomyCheckStatus":"OK"},"checkmInfo":{"checkmMarkerSet":"Xanthomonadales","checkmMarkerSetRank":"order","checkmSpeciesTaxId":2919947,"checkmVersion":"v1.2.2","completeness":97.06,"completenessPercentile":100.0,"contamination":0.98},"currentAccession":"GCF_022760995.1","organism":{"infraspecificNames":{"strain":"N-S-14"},"organismName":"Dyella sedimenti","taxId":2919947},"pairedAccession":"GCA_022760995.1","sourceDatabase":"SOURCE_DATABASE_REFSEQ","typeMaterial":{"typeDisplayText":"assembly from type material","typeLabel":"TYPE_MATERIAL"},"wgsInfo":{"masterWgsUrl":"https://www.ncbi.nlm.nih.gov/nuccore/JAKWJO000000000.1","wgsContigsUrl":"https://www.ncbi.nlm.nih.gov/Traces/wgs/JAKWJO01","wgsProjectAccession":"JAKWJO01"}}
{"accession":"GCF_022846515.1","annotationInfo":{"method":"Best-placed reference protein set; GeneMarkS-2+","name":"NCBI Prokaryotic Genome Annotation Pipeline (PGAP)","pipeline":"NCBI Prokaryotic Genome Annotation Pipeline (PGAP)","provider":"NCBI RefSeq","releaseDate":"2023-08-10","softwareVersion":"6.5","stats":{"geneCounts":{"nonCoding":80,"proteinCoding":3290,"pseudogene":8,"total":3378}}},"assemblyInfo":{"assemblyLevel":"Complete Genome","assemblyMethod":"Flye v. 2.9","assemblyName":"ASM2284651v1","assemblyStatus":"current","assemblyType":"haploid","bioprojectAccession":"PRJDB12955","bioprojectLineage":[{"bioprojects":[{"accession":"PRJDB12955","title":"New bacteria"}]}],"biosample":{"accession":"SAMD00442138","attributes":[{"name":"sample_name","value":"kabosu1"},{"name":"collection_date","value":"2021-08-30"},{"name":"env_broad_scale","value":"citrus fruit food product"},{"name":"env_local_scale","value":"citrus fruit food product"},{"name":"env_medium","value":"citrus fruit food product"},{"name":"geo_loc_name","value":"Japan:Yokohama"},{"name":"isol_growth_condt","value":"18215635"},{"name":"lat_lon","value":"missing"},{"name":"locus_tag_prefix","value":"ENLAB"},{"name":"num_replicons","value":"1"},{"name":"project_name","value":"New bacteria"},{"name":"ref_biomaterial","value":"18215635"},{"name":"strain","value":"DB-1"}],"bioprojects":[{"accession":"PRJDB12955"}],"description":{"comment":"Keywords: GSC:MIxS;MIGS:6.0","organism":{"organismName":"Enterococcus innesii","taxId":2839759},"title":"Citrus sphaerocarpa"},"lastUpdated":"2023-12-31T10:19:58.930","models":["MIGS.ba"],"owner":{"name":"Medical Affairs, Glaxosmithkline"},"package":"MIGS.ba.6.0","publicationDate":"2022-02-09T00:00:00.000","sampleIds":[{"db":"SRA","value":"DRS228331"}],"status":{"status":"live","when":"2022-02-10T01:00:56.251"},"submissionDate":"2022-02-10T01:00:56.250"},"comments":"The annotation was added by the NCBI Prokaryotic Genome Annotation Pipeline (PGAP). Information about PGAP can be found here: https://www.ncbi.nlm.nih.gov/genome/annotation_prok/\nAnnotated by DFAST https://dfast.ddbj.nig.ac.jp/","pairedAssembly":{"accession":"GCA_022846515.1","annotationName":"Annotation submitted by Medical Affairs, Glaxosmithkline","status":"current"},"refseqCategory":"representative genome","releaseDate":"2022-03-11","sequencingTech":"PacBio Sequel IIe","submitter":"Medical Affairs, Glaxosmithkline"},"assemblyStats":{"contigL50":1,"contigN50":3514102,"gcCount":"1527293","gcPercent":42.5,"genomeCoverage":"150.0x","numberOfComponentSequences":2,"numberOfContigs":2,"numberOfScaffolds":2,"scaffoldL50":1,"scaffoldN50":3514102,"totalNumberOfChromosomes":2,"totalSequenceLength":"3598496","totalUngappedLength":"3598496"},"averageNucleotideIdentity":{"bestAniMatch":{"ani":98.39,"assembly":"GCA_018982785.1","assemblyCoverage":85.47,"category":"type","organismName":"Enterococcus innesii","typeAssemblyCoverage":83.3},"category":"category_na","comment":"na","matchStatus":"species_match","submittedAniMatch":{"ani":98.39,"assembly":"GCA_018982785.1","assemblyCoverage":85.47,"category":"type","organismName":"Enterococcus innesii","typeAssemblyCoverage":83.3},"submittedOrganism":"Enterococcus innesii","submittedSpecies":"Enterococcus innesii","taxonomyCheckStatus":"OK"},"checkmInfo":{"checkmMarkerSet":"Enterococcus","checkmMarkerSetRank":"genus","checkmSpeciesTaxId":2839759,"checkmVersion":"v1.2.2","completeness":99.61,"completenessPercentile":100.0,"contamination":0.56},"currentAccession":"GCF_022846515.1","organism":{"infraspecificNames":{"strain":"DB-1"},"organismName":"Enterococcus innesii","taxId":2839759},"pairedAccession":"GCA_022846515.1","sourceDatabase":"SOURCE_DATABASE_REFSEQ"}
{"accession":"GCF_022869785.1","annotationInfo":{"method":"Best-placed reference protein set; GeneMarkS-2+","name":"NCBI Prokaryotic Genome Annotation Pipeline (PGAP)","pipeline":"NCBI Prokaryotic Genome Annotation Pipeline (PGAP)","provider":"NCBI RefSeq","releaseDate":"2023-09-17","softwareVersion":"6.6","stats":{"geneCounts":{"nonCoding":50,"proteinCoding":6083,"pseudogene":52,"total":6185}}},"assemblyInfo":{"assemblyLevel":"Complete Genome","assemblyMethod":"SMRT Link v. 6.0.0.47841","assemblyName":"ASM2286978v1","assemblyStatus":"current","assemblyType":"haploid","bioprojectAccession":"PRJNA822672","bioprojectLineage":[{"bioprojects":[{"accession":"PRJNA822672","title":"Dyadobacter chenwenxiniae strain:LJ419 | isolate:soil Genome sequencing"}]}],"biosample":{"accession":"SAMN27257231","attributes":[{"name":"strain","value":"LJ419"},{"name":"isolation_source","value":"soil"},{"name":"collection_date","value":"2017-07"},{"name":"geo_loc_name","value":"China: Qinghai"},{"name":"sample_type","value":"single cell"},{"name":"type-material","value":"type strain of Dyadobacter chenwenxiniae"}],"bioprojects":[{"accession":"PRJNA822672"}],"description":{"organism":{"organismName":"Dyadobacter chenwenxiniae","taxId":2906456},"title":"Microbe sample from Dyadobacter chenwenxiniae"},"lastUpdated":"2023-03-17T21:06:06.122","models":["Microbe, viral or environmental"],"owner":{"contacts":[{}],"name":"Chinese Center for Disease Control and Prevention"},"package":"Microbe.1.0","publicationDate":"2022-04-03T00:00:00.000","sampleIds":[{"label":"Sample name","value":"Dyadobacter sp. LJ419"}],"status":{"status":"live","when":"2022-04-03T00:59:03.134"},"submissionDate":"2022-04-03T00:59:03.133"},"comments":"The annotation was added by the NCBI Prokaryotic Genome Annotation Pipeline (PGAP). Information about PGAP can be found here: https://www.ncbi.nlm.nih.gov/genome/annotation_prok/","pairedAssembly":{"accession":"GCA_022869785.1","annotationName":"NCBI Prokaryotic Genome Annotation Pipeline (PGAP)","status":"current"},"refseqCategory":"representative genome","releaseDate":"2022-04-11","sequencingTech":"PacBio","submitter":"Chinese Center for Disease Control and Prevention"},"assemblyStats":{"contigL50":1,"contigN50":7171767,"gcCount":"3240492","gcPercent":45.0,"genomeCoverage":"165.2x","numberOfComponentSequences":1,"numberOfContigs":1,"numberOfScaffolds":1,"scaffoldL50":1,"scaffoldN50":7171767,"totalNumberOfChromosomes":1,"totalSequenceLength":"7171767","totalUngappedLength":"7171767"},"averageNucleotideIdentity":{"bestAniMatch":{"ani":99.99,"assembly":"GCA_021441505.1","assemblyCoverage":99.71,"category":"type","organismName":"Dyadobacter chenwenxiniae","typeAssemblyCoverage":99.98},"category":"type","comment":"na","matchStatus":"species_match","submittedAniMatch":{"ani":99.99,"assembly":"GCA_021441505.1","assemblyCoverage":99.71,"category":"type","organismName":"Dyadobacter chenwenxiniae","typeAssemblyCoverage":99.98},"submittedOrganism":"Dyadobacter chenwenxiniae","submittedSpecies":"Dyadobacter chenwenxiniae","taxonomyCheckStatus":"OK"},"checkmInfo":{"checkmMarkerSet":"Dyadobacter","checkmMarkerSetRank":"genus","checkmSpeciesTaxId":2906456,"checkmVersion":"v1.2.2","completeness":97.25,"completenessPercentile":66.666664,"contamination":3.74},"currentAccession":"GCF_022869785.1","organism":{"infraspecificNames":{"strain":"LJ419"},"organismName":"Dyadobacter chenwenxiniae","taxId":2906456},"pairedAccession":"GCA_022869785.1","sourceDatabase":"SOURCE_DATABASE_REFSEQ","typeMaterial":{"typeDisplayText":"assembly from type material","typeLabel":"TYPE_MATERIAL"}}
{"accession":"GCF_022899245.1","annotationInfo":{"method":"Best-placed reference protein set; GeneMarkS-2+","name":"NCBI Prokaryotic Genome Annotation Pipeline (PGAP)","pipeline":"NCBI Prokaryotic Genome Annotation Pipeline (PGAP)","provider":"NCBI RefSeq","releaseDate":"2023-04-27","softwareVersion":"6.5","stats":{"geneCounts":{"nonCoding":63,"proteinCoding":3042,"pseudogene":49,"total":3154}}},"assemblyInfo":{"assemblyLevel":"Contig","assemblyMethod":"HGAP v. 3.0","assemblyName":"ASM2289924v1","assemblyStatus":"current","assemblyType":"haploid","bioprojectAccession":"PRJNA823529","bioprojectLineage":[{"bioprojects":[{"accession":"PRJNA823529","title":"Falsirhodobacter halotolerans strain:KCTC 32158 Genome sequencing and assembly"}]}],"biosample":{"accession":"SAMN27304974","attributes":[{"name":"strain","value":"KCTC 32158"},{"name":"isolation_source","value":"dry soil"},{"name":"collection_date","value":"2011-12"},{"name":"geo_loc_name","value":"India"},{"name":"sample_type","value":"Cell culture"},{"name":"type-material","value":"type strain of Falsirhodobacter halotolerans"}],"description":{"organism":{"organismName":"Falsirhodobacter halotolerans","taxId":1146892},"title":"Microbe sample from Falsirhodobacter halotolerans"},"lastUpdated":"2022-04-05T07:34:04.115","models":["Microbe, viral or environmental"],"owner":{"contacts":[{}],"name":"National Marine Biodiversity Institute of Korea"},"package":"Microbe.1.0","publicationDate":"2022-04-05T00:00:00.000","sampleIds":[{"label":"Sample name","value":"KCTC 32158"}],"status":{"status":"live","when":"2022-04-05T07:34:04.115"},"submissionDate":"2022-04-05T07:34:04.115"},"comments":"The annotation was added by the NCBI Prokaryotic Genome Annotation Pipeline (PGAP). Information about PGAP can be found here: https://www.ncbi.nlm.nih.gov/genome/annotation_prok/","pairedAssembly":{"accession":"GCA_022899245.1","annotationName":"NCBI Prokaryotic Genome Annotation Pipeline (PGAP)","status":"current"},"refseqCategory":"representative genome","releaseDate":"2022-04-11","sequencingTech":"PacBio; Illumina NovaSeq","submitter":"National Marine Biodiversity Institute of Korea"},"assemblyStats":{"contigL50":1,"contigN50":2576801,"gcCount":"2018423","gcPercent":65.5,"genomeCoverage":"100.0x","numberOfComponentSequences":3,"numberOfContigs":3,"totalSequenceLength":"3075853","totalUngappedLength":"3075853"},"averageNucleotideIdentity":{"bestAniMatch":{"ani":81.56,"assembly":"GCA_018279165.1","assemblyCoverage":32.61,"category":"type","organismName":"Falsirhodobacter algicola","typeAssemblyCoverage":36.09},"category":"type","comment":"Assembly is the type_strain, mismatch is within genus and expected","matchStatus":"below_threshold_mismatch","submittedOrganism":"Falsirhodobacter halotolerans","submittedSpecies":"Falsirhodobacter halotolerans","taxonomyCheckStatus":"OK"},"checkmInfo":{"checkmMarkerSet":"Rhodobacteraceae","checkmMarkerSetRank":"family","checkmSpeciesTaxId":1146892,"checkmVersion":"v1.2.2","completeness":96.41,"completenessPercentile":100.0,"contamination":0.68},"currentAccession":"GCF_022899245.1","organism":{"infraspecificNames":{"strain":"KCTC 32158"},"organismName":"Falsirhodobacter halotolerans","taxId":1146892},"pairedAccession":"GCA_022899245.1","sourceDatabase":"SOURCE_DATABASE_REFSEQ","typeMaterial":{"typeDisplayText":"assembly from type material","typeLabel":"TYPE_MATERIAL"},"wgsInfo":{"masterWgsUrl":"https://www.ncbi.nlm.nih.gov/nuccore/JALJAZ000000000.1","wgsContigsUrl":"https://www.ncbi.nlm.nih.gov/Traces/wgs/JALJAZ01","wgsProjectAccession":"JALJAZ01"}}
{"accession":"GCF_023149135.1","annotationInfo":{"method":"Best-placed reference protein set; GeneMarkS-2+","name":"GCF_023149135.1-RS_2024_03_14","pipeline":"NCBI Prokaryotic Genome Annotation Pipeline (PGAP)","provider":"NCBI RefSeq","releaseDate":"2024-03-14","softwareVersion":"6.7","stats":{"geneCounts":{"nonCoding":116,"proteinCoding":4536,"pseudogene":113,"total":4765}}},"assemblyInfo":{"assemblyLevel":"Contig","assemblyMethod":"FLYE v. 2.7","assemblyName":"ASM2314913v1","assemblyStatus":"current","assemblyType":"haploid","bioprojectAccession":"PRJNA765896","bioprojectLineage":[{"bioprojects":[{"accession":"PRJNA765896","title":"Fictibacillus marinisediminis strain:KIGAM418 Genome sequencing and assembly"}]}],"biosample":{"accession":"SAMN21591386","attributes":[{"name":"strain","value":"KIGAM418"},{"name":"isolation_source","value":"marine sediment"},{"name":"collection_date","value":"2020-03"},{"name":"geo_loc_name","value":"South Korea: East sea"},{"name":"sample_type","value":"single cell"},{"name":"depth","value":"192 m"},{"name":"lat_lon","value":"36.72 N 129.59 E"},{"name":"type-material","value":"type strain of Fictibacillus marinisediminis"}],"bioprojects":[{"accession":"PRJNA765896"}],"description":{"organism":{"organismName":"Fictibacillus marinisediminis","taxId":2878389},"title":"Microbe sample from Fictibacillus marinisediminis"},"lastUpdated":"2023-02-09T21:06:28.576","models":["Microbe, viral or environmental"],"owner":{"contacts":[{}],"name":"Incheon National University"},"package":"Microbe.1.0","publicationDate":"2022-04-01T00:00:00.000","sampleIds":[{"label":"Sample name","value":"KIGAM418"}],"status":{"status":"live","when":"2022-04-01T00:53:21.887"},"submissionDate":"2021-09-24T03:36:06.233"},"comments":"The annotation was added by the NCBI Prokaryotic Genome Annotation Pipeline (PGAP). Information about PGAP can be found here: https://www.ncbi.nlm.nih.gov/genome/annotation_prok/","pairedAssembly":{"accession":"GCA_023149135.1","annotationName":"NCBI Prokaryotic Genome Annotation Pipeline (PGAP)","status":"current"},"refseqCategory":"representative genome","releaseDate":"2022-04-27","sequencingTech":"PacBio Sequel","submitter":"Incheon National University"},"assemblyStats":{"contigL50":1,"contigN50":4354756,"gcCount":"1972351","gcPercent":43.0,"genomeCoverage":"690.0x","numberOfComponentSequences":4,"numberOfContigs":4,"totalSequenceLength":"4565559","totalUngappedLength":"4565559"},"averageNucleotideIdentity":{"bestAniMatch":{"ani":85.71,"assembly":"GCA_030412265.1","assemblyCoverage":64.55,"category":"type","organismName":"Fictibacillus terranigra","typeAssemblyCoverage":59.33},"category":"type","comment":"Assembly is the type_strain, mismatch is within genus and expected","matchStatus":"below_threshold_mismatch","submittedOrganism":"Fictibacillus marinisediminis","submittedSpecies":"Fictibacillus marinisediminis","taxonomyCheckStatus":"OK"},"checkmInfo":{"checkmMarkerSet":"Bacillaceae","checkmMarkerSetRank":"family","checkmSpeciesTaxId":2878389,"checkmVersion":"v1.2.2","completeness":97.45,"completenessPercentile":100.0,"contamination":0.75},"currentAccession":"GCF_023149135.1","organism":{"infraspecificNames":{"strain":"KIGAM418"},"organismName":"Fictibacillus marinisediminis","taxId":2878389},"pairedAccession":"GCA_023149135.1","sourceDatabase":"SOURCE_DATABASE_REFSEQ","typeMaterial":{"typeDisplayText":"assembly from type material","typeLabel":"TYPE_MATERIAL"},"wgsInfo":{"masterWgsUrl":"https://www.ncbi.nlm.nih.gov/nuccore/JAIWJX000000000.1","wgsContigsUrl":"https://www.ncbi.nlm.nih.gov/Traces/wgs/JAIWJX01","wgsProjectAccession":"JAIWJX01"}}
{"accession":"GCF_023195775.1","annotationInfo":{"method":"Best-placed reference protein set; GeneMarkS-2+","name":"NCBI Prokaryotic Genome Annotation Pipeline (PGAP)","pipeline":"NCBI Prokaryotic Genome Annotation Pipeline (PGAP)","provider":"NCBI RefSeq","releaseDate":"2024-01-24","softwareVersion":"6.6","stats":{"geneCounts":{"nonCoding":57,"proteinCoding":3268,"pseudogene":15,"total":3340}}},"assemblyInfo":{"assemblyLevel":"Complete Genome","assemblyMethod":"HGAP v. 4","assemblyName":"ASM2319577v1","assemblyStatus":"current","assemblyType":"haploid","bioprojectAccession":"PRJNA830661","bioprojectLineage":[{"bioprojects":[{"accession":"PRJNA830661","title":"Flavobacterium azooxidireducens strain:IGB 4-14 Genome sequencing"}]}],"biosample":{"accession":"SAMN27736175","attributes":[{"name":"strain","value":"IGB 4-14"},{"name":"isolation_source","value":"decomposing leaf litter"},{"name":"collection_date","value":"2015-07-22"},{"name":"geo_loc_name","value":"Germany: Mecklenburg-Vorpommern, Zarnekow"},{"name":"sample_type","value":"whole organism"},{"name":"culture_collection","value":"DSM:103580"},{"name":"lat_lon","value":"53.876 N 12.889 E"},{"name":"type-material","value":"type strain of Flavobacterium azooxidireducens"}],"bioprojects":[{"accession":"PRJNA830661"}],"description":{"organism":{"organismName":"Flavobacterium azooxidireducens","taxId":1871076},"title":"Microbe sample from Flavobacterium azooxidireducens"},"lastUpdated":"2022-11-25T21:05:42.326","models":["Microbe, viral or environmental"],"owner":{"contacts":[{}],"name":"Leibniz Centre for Agricultural Landscape Research (ZALF)"},"package":"Microbe.1.0","publicationDate":"2022-04-22T00:00:00.000","sampleIds":[{"label":"Sample name","value":"isolate IGB 4-14"}],"status":{"status":"live","when":"2022-04-22T04:33:04.521"},"submissionDate":"2022-04-22T04:33:04.520"},"comments":"The annotation was added by the NCBI Prokaryotic Genome Annotation Pipeline (PGAP). Information about PGAP can be found here: https://www.ncbi.nlm.nih.gov/genome/annotation_prok/\nBacteria and source DNA available from DSM 103580 = LMG 29709","pairedAssembly":{"accession":"GCA_023195775.1","annotationName":"NCBI Prokaryotic Genome Annotation Pipeline (PGAP)","status":"current"},"refseqCategory":"representative genome","releaseDate":"2022-05-01","sequencingTech":"PacBio RSII","submitter":"Leibniz Centre for Agricultural Landscape Research (ZALF)"},"assemblyStats":{"contigL50":1,"contigN50":3823204,"gcCount":"1293386","gcPercent":34.0,"genomeCoverage":"209.0x","numberOfComponentSequences":1,"numberOfContigs":1,"numberOfScaffolds":1,"scaffoldL50":1,"scaffoldN50":3823204,"totalNumberOfChromosomes":1,"totalSequenceLength":"3823204","totalUngappedLength":"3823204"},"averageNucleotideIdentity":{"bestAniMatch":{"ani":87.59,"assembly":"GCA_003268815.1","assemblyCoverage":59.76,"category":"type","organismName":"Flavobacterium lacus","typeAssemblyCoverage":64.81},"category":"type","comment":"Assembly is the type_strain, mismatch is within genus and expected","matchStatus":"below_threshold_mismatch","submittedOrganism":"Flavobacterium azooxidireducens","submittedSpecies":"Flavobacterium azooxidireducens","taxonomyCheckStatus":"OK"},"checkmInfo":{"checkmMarkerSet":"Flavobacterium","checkmMarkerSetRank":"genus","checkmSpeciesTaxId":1871076,"checkmVersion":"v1.2.2","completeness":99.07,"completenessPercentile":100.0,"contamination":0.65},"currentAccession":"GCF_023195775.1","organism":{"infraspecificNames":{"strain":"IGB 4-14"},"organismName":"Flavobacterium azooxidireducens","taxId":1871076},"pairedAccession":"GCA_023195775.1","sourceDatabase":"SOURCE_DATABASE_REFSEQ","typeMaterial":{"typeDisplayText":"assembly from type material","typeLabel":"TYPE_MATERIAL"}}
{"accession":"GCF_023347705.1","annotationInfo":{"method":"Best-placed reference protein set; GeneMarkS-2+","name":"NCBI Prokaryotic Genome Annotation Pipeline (PGAP)","pipeline":"NCBI Prokaryotic Genome Annotation Pipeline (PGAP)","provider":"NCBI RefSeq","releaseDate":"2023-05-20","softwareVersion":"6.5","stats":{"geneCounts":{"nonCoding":64,"proteinCoding":1437,"pseudogene":13,"total":1514}}},"assemblyInfo":{"assemblyLevel":"Complete Genome","assemblyMethod":"Canu v. 2.1.1","assemblyName":"ASM2334770v1","assemblyStatus":"current","assemblyType":"haploid","bioprojectAccession":"PRJNA832302","bioprojectLineage":[{"bioprojects":[{"accession":"PRJNA832302","title":"Complete Genome Sequences of E. coagulans and F. massiliensis"}]}],"biosample":{"accession":"SAMN27783523","attributes":[{"name":"strain","value":"C0061C2"},{"name":"collection_date","value":"2019"},{"name":"env_broad_scale","value":"Human vagina"},{"name":"env_local_scale","value":"Mid vagina"},{"name":"env_medium","value":"Vaginal fluid"},{"name":"geo_loc_name","value":"USA"},{"name":"host","value":"Homo sapiens"},{"name":"isol_growth_condt","value":"https://www.ncbi.nlm.nih.gov/pmc/articles/PMC272039/"},{"name":"lat_lon","value":"39.17 N 76.36 W"},{"name":"num_replicons","value":"1"},{"name":"ref_biomaterial","value":"https://genomebiology.biomedcentral.com/articles/10.1186/s13059-022-02635-9"},{"name":"host_sex","value":"female"},{"name":"host_taxid","value":"9606"},{"name":"host_tissue_sampled","value":"BTO:0000243"}],"bioprojects":[{"accession":"PRJNA832302"}],"description":{"comment":"Keywords: GSC:MIxS;MIGS:6.0","organism":{"organismName":"Fenollaria massiliensis","taxId":938288},"title":"MIGS Cultured Bacterial/Archaeal sample from Fenollaria massiliensis"},"lastUpdated":"2022-05-09T13:43:01.750","models":["MIGS.ba","MIGS/MIMS/MIMARKS.human-associated"],"owner":{"contacts":[{}],"name":"University of Maryland Baltimore"},"package":"MIGS.ba.human-associated.6.0","publicationDate":"2022-05-09T00:00:00.000","sampleIds":[{"label":"Sample name","value":"C0061C2"},{"db":"SRA","value":"SRS12763940"}],"status":{"status":"live","when":"2022-05-09T13:43:01.750"},"submissionDate":"2022-04-26T15:52:04.343"},"comments":"The annotation was added by the NCBI Prokaryotic Genome Annotation Pipeline (PGAP). Information about PGAP can be found here: https://www.ncbi.nlm.nih.gov/genome/annotation_prok/","pairedAssembly":{"accession":"GCA_023347705.1","annotationName":"NCBI Prokaryotic Genome Annotation Pipeline (PGAP)","status":"current"},"refseqCategory":"representative genome","releaseDate":"2022-05-12","sequencingTech":"PacBio Sequel","submitter":"University of Maryland Baltimore"},"assemblyStats":{"contigL50":1,"contigN50":1609887,"gcCount":"558731","gcPercent":34.5,"genomeCoverage":"1500.0x","numberOfComponentSequences":1,"numberOfContigs":1,"numberOfScaffolds":1,"scaffoldL50":1,"scaffoldN50":1609887,"totalNumberOfChromosomes":1,"totalSequenceLength":"1609887","totalUngappedLength":"1609887"},"averageNucleotideIdentity":{"bestAniMatch":{"ani":96.37,"assembly":"GCA_000312505.3","assemblyCoverage":83.95,"category":"type","organismName":"Fenollaria massiliensis","typeAssemblyCoverage":79.05},"category":"category_na","comment":"na","matchStatus":"species_match","submittedAniMatch":{"ani":96.37,"assembly":"GCA_000312505.3","assemblyCoverage":83.95,"category":"type","organismName":"Fenollaria massiliensis","typeAssemblyCoverage":79.05},"submittedOrganism":"Fenollaria massiliensis","submittedSpecies":"Fenollaria massiliensis","taxonomyCheckStatus":"OK"},"checkmInfo":{"checkmMarkerSet":"Clostridiales","checkmMarkerSetRank":"order","checkmSpeciesTaxId":938288,"checkmVersion":"v1.2.2","completeness":98.25,"completenessPercentile":100.0},"currentAccession":"GCF_023347705.1","organism":{"infraspecificNames":{"strain":"C0061C2"},"organismName":"Fenollaria massiliensis","taxId":938288},"pairedAccession":"GCA_023347705.1","sourceDatabase":"SOURCE_DATABASE_REFSEQ"}
{"accession":"GCF_023502235.1","annotationInfo":{"method":"Best-placed reference protein set; GeneMarkS-2+","name":"NCBI Prokaryotic Genome Annotation Pipeline (PGAP)","pipeline":"NCBI Prokaryotic Genome Annotation Pipeline (PGAP)","provider":"NCBI RefSeq","releaseDate":"2024-03-03","softwareVersion":"6.6","stats":{"geneCounts":{"nonCoding":42,"proteinCoding":3496,"pseudogene":8,"total":3546}}},"assemblyInfo":{"assemblyLevel":"Contig","assemblyMethod":"SPAdes v. v0.4.7","assemblyName":"ASM2350223v1","assemblyStatus":"current","assemblyType":"haploid","bioprojectAccession":"PRJNA835618","bioprojectLineage":[{"bioprojects":[{"accession":"PRJNA835618","title":"Flagellimonas myxillae strain:2012CJ39-3 Genome sequencing and assembly"}]}],"biosample":{"accession":"SAMN28105690","attributes":[{"name":"strain","value":"2012CJ39-3"},{"name":"host","value":"Myxilla sp. 4"},{"name":"isolation_source","value":"sponge"},{"name":"collection_date","value":"2021-02-19"},{"name":"geo_loc_name","value":"South Korea: Jeju-do"},{"name":"sample_type","value":"single cell"},{"name":"type-material","value":"type strain of Muricauda myxillae"}],"bioprojects":[{"accession":"PRJNA835618"}],"description":{"comment":"Draft genome sequence of Flagellimonas sp. 2012CJ39-3","organism":{"organismName":"Flagellimonas myxillae","taxId":2942214},"title":"Flagellimonas sp. 2012CJ39-3 isolated from sponge"},"lastUpdated":"2024-03-05T21:07:24.094","models":["Microbe, viral or environmental"],"owner":{"contacts":[{}],"name":"Hannam University"},"package":"Microbe.1.0","publicationDate":"2022-05-06T00:00:00.000","sampleIds":[{"label":"Sample name","value":"Flagellimonas sp. 2012CJ39-3 isolated from sponge"}],"status":{"status":"live","when":"2022-05-06T12:20:07.050"},"submissionDate":"2022-05-06T02:00:06.243"},"comments":"The annotation was added by the NCBI Prokaryotic Genome Annotation Pipeline (PGAP). Information about PGAP can be found here: https://www.ncbi.nlm.nih.gov/genome/annotation_prok/","pairedAssembly":{"accession":"GCA_023502235.1","annotationName":"NCBI Prokaryotic Genome Annotation Pipeline (PGAP)","status":"current"},"refseqCategory":"representative genome","releaseDate":"2022-05-18","sequencingTech":"PacBio","submitter":"Hannam University"},"assemblyStats":{"contigL50":2,"contigN50":949666,"gcCount":"1685179","gcPercent":43.0,"genomeCoverage":"1324.4x","numberOfComponentSequences":16,"numberOfContigs":16,"totalSequenceLength":"3940702","totalUngappedLength":"3940702"},"averageNucleotideIdentity":{"bestAniMatch":{"ani":80.47,"assembly":"GCA_005937185.1","assemblyCoverage":48.24,"category":"type","organismName":"Flagellimonas algicola","typeAssemblyCoverage":41.84},"category":"type","comment":"Assembly is the type_strain, mismatch is within genus and expected","matchStatus":"below_threshold_mismatch","submittedOrganism":"Flagellimonas myxillae","submittedSpecies":"Flagellimonas myxillae","taxonomyCheckStatus":"OK"},"checkmInfo":{"checkmMarkerSet":"Flavobacteriaceae","checkmMarkerSetRank":"family","checkmSpeciesTaxId":2942214,"checkmVersion":"v1.2.2","completeness":99.68,"completenessPercentile":100.0,"contamination":0.16},"currentAccession":"GCF_023502235.1","organism":{"infraspecificNames":{"strain":"2012CJ39-3"},"organismName":"Flagellimonas myxillae","taxId":2942214},"pairedAccession":"GCA_023502235.1","sourceDatabase":"SOURCE_DATABASE_REFSEQ","typeMaterial":{"typeDisplayText":"assembly from type material","typeLabel":"TYPE_MATERIAL"},"wgsInfo":{"masterWgsUrl":"https://www.ncbi.nlm.nih.gov/nuccore/JAMFLY000000000.1","wgsContigsUrl":"https://www.ncbi.nlm.nih.gov/Traces/wgs/JAMFLY01","wgsProjectAccession":"JAMFLY01"}}
{"accession":"GCF_023502425.1","annotationInfo":{"method":"Best-placed reference protein set; GeneMarkS-2+","name":"NCBI Prokaryotic Genome Annotation Pipeline (PGAP)","pipeline":"NCBI Prokaryotic Genome Annotation Pipeline (PGAP)","provider":"NCBI RefSeq","releaseDate":"2024-03-03","softwareVersion":"6.6","stats":{"geneCounts":{"nonCoding":44,"proteinCoding":3331,"pseudogene":3,"total":3378}}},"assemblyInfo":{"assemblyLevel":"Contig","assemblyMethod":"SPAdes v. v0.4.7","assemblyName":"ASM2350242v1","assemblyStatus":"current","assemblyType":"haploid","bioprojectAccession":"PRJNA835621","bioprojectLineage":[{"bioprojects":[{"accession":"PRJNA835621","title":"Flagellimonas spongiicola strain:2012CJ35-5 Genome sequencing and assembly"}]}],"biosample":{"accession":"SAMN28105702","attributes":[{"name":"strain","value":"2012CJ35-5"},{"name":"isolation_source","value":"sponge"},{"name":"host","value":"Callyspongia"},{"name":"collection_date","value":"2021-02-22"},{"name":"geo_loc_name","value":"South Korea: Jeju-do"},{"name":"sample_type","value":"single cell"},{"name":"type-material","value":"type strain of Muricauda spongiicola"}],"bioprojects":[{"accession":"PRJNA835621"}],"description":{"comment":"Draft genome sequence of Muricauda sp. 2012CJ35-5","organism":{"organismName":"Flagellimonas spongiicola","taxId":2942208},"title":"Muricauda sp. 2012CJ35-5 isolated from sponge"},"lastUpdated":"2024-03-05T21:07:24.167","models":["Microbe, viral or environmental"],"owner":{"contacts":[{}],"name":"Hannam University"},"package":"Microbe.1.0","publicationDate":"2022-05-06T00:00:00.000","sampleIds":[{"label":"Sample name","value":"Muricauda sp. 2012CJ35-5 isolated from sponge"}],"status":{"status":"live","when":"2022-05-06T12:20:07.101"},"submissionDate":"2022-05-06T02:13:03.076"},"comments":"The annotation was added by the NCBI Prokaryotic Genome Annotation Pipeline (PGAP). Information about PGAP can be found here: https://www.ncbi.nlm.nih.gov/genome/annotation_prok/","pairedAssembly":{"accession":"GCA_023502425.1","annotationName":"NCBI Prokaryotic Genome Annotation Pipeline (PGAP)","status":"current"},"refseqCategory":"representative genome","releaseDate":"2022-05-18","sequencingTech":"PacBio","submitter":"Hannam University"},"assemblyStats":{"contigL50":2,"contigN50":1170351,"gcCount":"1468902","gcPercent":39.5,"genomeCoverage":"1496.1x","numberOfComponentSequences":13,"numberOfContigs":13,"totalSequenceLength":"3709742","totalUngappedLength":"3709742"},"averageNucleotideIdentity":{"bestAniMatch":{"ani":78.67,"assembly":"GCA_023502235.1","assemblyCoverage":29.81,"category":"type","organismName":"Flagellimonas myxillae","typeAssemblyCoverage":28.07},"category":"type","comment":"Assembly is the type_strain, mismatch is within genus and expected","matchStatus":"below_threshold_mismatch","submittedOrganism":"Flagellimonas spongiicola","submittedSpecies":"Flagellimonas spongiicola","taxonomyCheckStatus":"OK"},"checkmInfo":{"checkmMarkerSet":"Flavobacteriaceae","checkmMarkerSetRank":"family","checkmSpeciesTaxId":2942208,"checkmVersion":"v1.2.2","completeness":99.68,"completenessPercentile":100.0,"contamination":0.32},"currentAccession":"GCF_023502425.1","organism":{"infraspecificNames":{"strain":"2012CJ35-5"},"organismName":"Flagellimonas spongiicola","taxId":2942208},"pairedAccession":"GCA_023502425.1","sourceDatabase":"SOURCE_DATABASE_REFSEQ","typeMaterial":{"typeDisplayText":"assembly from type material","typeLabel":"TYPE_MATERIAL"},"wgsInfo":{"masterWgsUrl":"https://www.ncbi.nlm.nih.gov/nuccore/JAMFMA000000000.1","wgsContigsUrl":"https://www.ncbi.nlm.nih.gov/Traces/wgs/JAMFMA01","wgsProjectAccession":"JAMFMA01"}}
{"accession":"GCF_023634845.1","annotationInfo":{"method":"Best-placed reference protein set; GeneMarkS-2+","name":"NCBI Prokaryotic Genome Annotation Pipeline (PGAP)","pipeline":"NCBI Prokaryotic Genome Annotation Pipeline (PGAP)","provider":"NCBI RefSeq","releaseDate":"2023-10-25","softwareVersion":"6.6","stats":{"geneCounts":{"nonCoding":59,"proteinCoding":3861,"pseudogene":11,"total":3931}}},"assemblyInfo":{"assemblyLevel":"Scaffold","assemblyMethod":"SOAPdenovo v. 2.04","assemblyName":"ASM2363484v1","assemblyStatus":"current","assemblyType":"haploid","bioprojectAccession":"PRJNA841491","bioprojectLineage":[{"bioprojects":[{"accession":"PRJNA841491","title":"Flavobacterium odoriferum strain:HXWNR29 Genome sequencing and assembly"}]}],"biosample":{"accession":"SAMN28613650","attributes":[{"name":"strain","value":"KYPY10"},{"name":"collection_date","value":"2020"},{"name":"geo_loc_name","value":"China:Taiwan"},{"name":"env_broad_scale","value":"unknow"},{"name":"env_local_scale","value":"unknow"},{"name":"env_medium","value":"unknow"},{"name":"isol_growth_condt","value":"https://doi.org/10.1099/ijsem.0.002443"},{"name":"lat_lon","value":"missing"},{"name":"num_replicons","value":"1"},{"name":"ref_biomaterial","value":"0"},{"name":"type-material","value":"type strain of Flavobacterium amniphilum"}],"bioprojects":[{"accession":"PRJNA841491"}],"description":{"comment":"Keywords: GSC:MIxS;MIGS:6.0","organism":{"organismName":"Flavobacterium amniphilum","taxId":1834035},"title":"MIGS Cultured Bacterial/Archaeal sample from Flavobacterium amniphilum"},"lastUpdated":"2022-05-25T09:56:49.785","models":["MIGS.ba","MIGS/MIMS/MIMARKS.wastewater"],"owner":{"contacts":[{}],"name":"Shandong University"},"package":"MIGS.ba.wastewater.6.0","publicationDate":"2022-05-23T00:00:00.000","sampleIds":[{"label":"Sample name","value":"52443"}],"status":{"status":"live","when":"2022-05-23T21:48:04.965"},"submissionDate":"2022-05-23T21:48:04.963"},"comments":"The annotation was added by the NCBI Prokaryotic Genome Annotation Pipeline (PGAP). Information about PGAP can be found here: https://www.ncbi.nlm.nih.gov/genome/annotation_prok/","pairedAssembly":{"accession":"GCA_023634845.1","annotationName":"NCBI Prokaryotic Genome Annotation Pipeline (PGAP)","status":"current"},"refseqCategory":"representative genome","releaseDate":"2022-06-01","sequencingTech":"Illumina HiSeq","submitter":"Shandong University"},"assemblyStats":{"contigL50":7,"contigN50":226490,"gcCount":"1568884","gcPercent":36.5,"genomeCoverage":"100.0x","numberOfComponentSequences":56,"numberOfContigs":57,"numberOfScaffolds":56,"scaffoldL50":7,"scaffoldN50":226490,"totalSequenceLength":"4295405","totalUngappedLength":"4295395"},"averageNucleotideIdentity":{"bestAniMatch":{"ani":81.66,"assembly":"GCA_036840915.1","assemblyCoverage":12.49,"category":"type","organismName":"Flavobacterium hankyongi","typeAssemblyCoverage":15.48},"category":"type","comment":"Assembly is the type_strain, mismatch is within genus and expected","matchStatus":"below_threshold_mismatch","submittedOrganism":"Flavobacterium amniphilum","submittedSpecies":"Flavobacterium amniphilum","taxonomyCheckStatus":"OK"},"checkmInfo":{"checkmMarkerSet":"Flavobacterium","checkmMarkerSetRank":"genus","checkmSpeciesTaxId":1834035,"checkmVersion":"v1.2.2","completeness":99.53,"completenessPercentile":100.0,"contamination":6.76},"currentAccession":"GCF_023634845.1","organism":{"infraspecificNames":{"strain":"KYPY10"},"organismName":"Flavobacterium amniphilum","taxId":1834035},"pairedAccession":"GCA_023634845.1","sourceDatabase":"SOURCE_DATABASE_REFSEQ","typeMaterial":{"typeDisplayText":"assembly from type material","typeLabel":"TYPE_MATERIAL"},"wgsInfo":{"masterWgsUrl":"https://www.ncbi.nlm.nih.gov/nuccore/JAMLJL000000000.1","wgsContigsUrl":"https://www.ncbi.nlm.nih.gov/Traces/wgs/JAMLJL01","wgsProjectAccession":"JAMLJL01"}}
{"accession":"GCF_023703465.1","annotationInfo":{"method":"Best-placed reference protein set; GeneMarkS-2+","name":"NCBI Prokaryotic Genome Annotation Pipeline (PGAP)","pipeline":"NCBI Prokaryotic Genome Annotation Pipeline (PGAP)","provider":"NCBI RefSeq","releaseDate":"2023-06-17","softwareVersion":"6.5","stats":{"geneCounts":{"nonCoding":73,"proteinCoding":3434,"pseudogene":126,"total":3633}}},"assemblyInfo":{"assemblyLevel":"Contig","assemblyMethod":"Velvet v. Feb-2021","assemblyName":"ASM2370346v1","assemblyStatus":"current","assemblyType":"haploid","bioprojectAccession":"PRJNA842548","bioprojectLineage":[{"bioprojects":[{"accession":"PRJNA842548","title":"Echinimonas agarilytica strain:KMM 6351 Genome sequencing and assembly"}]}],"biosample":{"accession":"SAMN28674122","attributes":[{"name":"strain","value":"KMM 6351"},{"name":"isolation_source","value":"sea urchin"},{"name":"collection_date","value":"2002-09"},{"name":"geo_loc_name","value":"Japan: Troitza Bay"},{"name":"sample_type","value":"cell culture"},{"name":"type-material","value":"type strain of Echinimonas agarilytica"}],"bioprojects":[{"accession":"PRJNA842548"}],"description":{"organism":{"organismName":"Echinimonas agarilytica","taxId":1215918},"title":"Microbe sample from Echinimonas agarilytica"},"lastUpdated":"2022-06-03T14:26:25.339","models":["Microbe, viral or environmental"],"owner":{"contacts":[{}],"name":"Chinese Academy of Tropical Agricultural Sciences"},"package":"Microbe.1.0","publicationDate":"2022-06-01T00:00:00.000","sampleIds":[{"label":"Sample name","value":"Echinimonas sp. KMM 6351T"}],"status":{"status":"live","when":"2022-06-01T11:57:41.062"},"submissionDate":"2022-05-26T04:31:03.596"},"comments":"The annotation was added by the NCBI Prokaryotic Genome Annotation Pipeline (PGAP). Information about PGAP can be found here: https://www.ncbi.nlm.nih.gov/genome/annotation_prok/","pairedAssembly":{"accession":"GCA_023703465.1","annotationName":"NCBI Prokaryotic Genome Annotation Pipeline (PGAP)","status":"current"},"refseqCategory":"representative genome","releaseDate":"2022-06-12","sequencingTech":"Illumina NovaSeq6000","submitter":"Chinese Academy of Tropical Agricultural Sciences"},"assemblyStats":{"contigL50":3,"contigN50":653794,"gcCount":"1946952","gcPercent":46.0,"genomeCoverage":"149.0x","numberOfComponentSequences":26,"numberOfContigs":26,"totalSequenceLength":"4236138","totalUngappedLength":"4236138"},"averageNucleotideIdentity":{"bestAniMatch":{"ani":85.06,"assembly":"GCA_014773395.1","assemblyCoverage":3.81,"category":"type","organismName":"Neiella litorisoli","typeAssemblyCoverage":3.74},"category":"type","comment":"Assembly is the type_strain, no match is expected","matchStatus":"low_coverage","submittedOrganism":"Echinimonas agarilytica","submittedSpecies":"Echinimonas agarilytica","taxonomyCheckStatus":"OK"},"checkmInfo":{"checkmMarkerSet":"Alteromonadales","checkmMarkerSetRank":"order","checkmSpeciesTaxId":1215918,"checkmVersion":"v1.2.2","completeness":95.3,"completenessPercentile":100.0,"contamination":0.47},"currentAccession":"GCF_023703465.1","organism":{"infraspecificNames":{"strain":"KMM 6351"},"organismName":"Echinimonas agarilytica","taxId":1215918},"pairedAccession":"GCA_023703465.1","sourceDatabase":"SOURCE_DATABASE_REFSEQ","typeMaterial":{"typeDisplayText":"assembly from type material","typeLabel":"TYPE_MATERIAL"},"wgsInfo":{"masterWgsUrl":"https://www.ncbi.nlm.nih.gov/nuccore/JAMQGP000000000.1","wgsContigsUrl":"https://www.ncbi.nlm.nih.gov/Traces/wgs/JAMQGP01","wgsProjectAccession":"JAMQGP01"}}
{"accession":"GCF_023743875.1","annotationInfo":{"method":"Best-placed reference protein set; GeneMarkS-2+","name":"GCF_023743875.1-RS_2024_03_30","pipeline":"NCBI Prokaryotic Genome Annotation Pipeline (PGAP)","provider":"NCBI RefSeq","releaseDate":"2024-03-30","softwareVersion":"6.7","stats":{"geneCounts":{"nonCoding":44,"proteinCoding":2201,"pseudogene":78,"total":2323}}},"assemblyInfo":{"assemblyLevel":"Scaffold","assemblyMethod":"Unicycler - PATRIC v. 3.6.8; MeDuSa v. 1.6","assemblyName":"ASM2374387v1","assemblyStatus":"current","assemblyType":"haploid","bioprojectAccession":"PRJNA847029","bioprojectLineage":[{"bioprojects":[{"accession":"PRJNA847029","title":"Various Enterococcus species isolated from different dairy products (artisanal Greek Feta and Kefalograviera cheeses, and raw sheep milk)"}]}],"biosample":{"accession":"SAMN28911231","attributes":[{"name":"strain","value":"DRD-111"},{"name":"isolation_source","value":"raw sheep milk"},{"name":"collection_date","value":"2019-07"},{"name":"geo_loc_name","value":"Greece: Epirus"},{"name":"sample_type","value":"draft genome"}],"bioprojects":[{"accession":"PRJNA847029"}],"description":{"organism":{"organismName":"Enterococcus italicus","taxId":246144},"title":"Microbe sample from Enterococcus italicus"},"lastUpdated":"2022-06-10T07:44:46.618","models":["Microbe, viral or environmental"],"owner":{"contacts":[{}],"name":"Hellenic Agricultural Organization - DIMITRA"},"package":"Microbe.1.0","publicationDate":"2022-06-08T00:00:00.000","sampleIds":[{"label":"Sample name","value":"DRD-111"}],"status":{"status":"live","when":"2022-06-08T06:38:05.990"},"submissionDate":"2022-06-08T06:38:05.990"},"comments":"The annotation was added by the NCBI Prokaryotic Genome Annotation Pipeline (PGAP). Information about PGAP can be found here: https://www.ncbi.nlm.nih.gov/genome/annotation_prok/","pairedAssembly":{"accession":"GCA_023743875.1","annotationName":"NCBI Prokaryotic Genome Annotation Pipeline (PGAP)","status":"current"},"refseqCategory":"representative genome","releaseDate":"2022-06-15","sequencingTech":"Illumina NovaSeq","submitter":"Hellenic Agricultural Organization - DIMITRA"},"assemblyStats":{"contigL50":8,"contigN50":86107,"gcCount":"914650","gcPercent":39.0,"genomeCoverage":"333.0x","numberOfComponentSequences":28,"numberOfContigs":67,"numberOfScaffolds":28,"scaffoldL50":1,"scaffoldN50":2214638,"totalSequenceLength":"2334547","totalUngappedLength":"2330647"},"averageNucleotideIdentity":{"bestAniMatch":{"ani":98.71,"assembly":"GCA_000185365.1","assemblyCoverage":85.84,"category":"type","organismName":"Enterococcus italicus","typeAssemblyCoverage":86.67},"category":"category_na","comment":"na","matchStatus":"species_match","submittedAniMatch":{"ani":98.71,"assembly":"GCA_000185365.1","assemblyCoverage":85.84,"category":"type","organismName":"Enterococcus italicus DSM 15952","typeAssemblyCoverage":86.67},"submittedOrganism":"Enterococcus italicus","submittedSpecies":"Enterococcus italicus","taxonomyCheckStatus":"OK"},"checkmInfo":{"checkmMarkerSet":"Enterococcus","checkmMarkerSetRank":"genus","checkmSpeciesTaxId":246144,"checkmVersion":"v1.2.2","completeness":97.34,"completenessPercentile":100.0,"contamination":2.01},"currentAccession":"GCF_023743875.1","organism":{"infraspecificNames":{"strain":"DRD-111"},"organismName":"Enterococcus italicus","taxId":246144},"pairedAccession":"GCA_023743875.1","sourceDatabase":"SOURCE_DATABASE_REFSEQ","wgsInfo":{"masterWgsUrl":"https://www.ncbi.nlm.nih.gov/nuccore/JAMRVB000000000.1","wgsContigsUrl":"https://www.ncbi.nlm.nih.gov/Traces/wgs/JAMRVB01","wgsProjectAccession":"JAMRVB01"}}
{"accession":"GCF_023821985.2","annotationInfo":{"method":"Best-placed reference protein set; GeneMarkS-2+","name":"NCBI Prokaryotic Genome Annotation Pipeline (PGAP)","pipeline":"NCBI Prokaryotic Genome Annotation Pipeline (PGAP)","provider":"NCBI RefSeq","releaseDate":"2023-09-17","softwareVersion":"6.6","stats":{"geneCounts":{"nonCoding":51,"proteinCoding":5055,"pseudogene":11,"total":5117}}},"assemblyInfo":{"assemblyLevel":"Complete Genome","assemblyMethod":"SMRT Link v. 6.0.0.47841","assemblyName":"ASM2382198v2","assemblyStatus":"current","assemblyType":"haploid","bioprojectAccession":"PRJNA848862","bioprojectLineage":[{"bioprojects":[{"accession":"PRJNA848862","title":"Dyadobacter chenhuakuii strain:CY22 | isolate:soil Genome sequencing"}]}],"biosample":{"accession":"SAMN29019757","attributes":[{"name":"strain","value":"CY22"},{"name":"collection_date","value":"2017-07"},{"name":"geo_loc_name","value":"China: Qinghai"},{"name":"sample_type","value":"single cell"},{"name":"isolate","value":"missing"},{"name":"isolation_source","value":"soil"},{"name":"type-material","value":"type strain of Dyadobacter chenhuakuii"}],"bioprojects":[{"accession":"PRJNA848862"}],"description":{"organism":{"organismName":"Dyadobacter chenhuakuii","taxId":2909339},"title":"Microbe sample from Dyadobacter chenhuakuii"},"lastUpdated":"2023-03-17T21:06:06.191","models":["Microbe, viral or environmental"],"owner":{"contacts":[{}],"name":"Chinese Center for Disease Control and Prevention"},"package":"Microbe.1.0","publicationDate":"2022-06-13T00:00:00.000","sampleIds":[{"label":"Sample name","value":"Dyadobacter sp. CY22"}],"status":{"status":"live","when":"2022-06-13T21:54:04.300"},"submissionDate":"2022-06-13T21:54:04.300"},"comments":"The annotation was added by the NCBI Prokaryotic Genome Annotation Pipeline (PGAP). Information about PGAP can be found here: https://www.ncbi.nlm.nih.gov/genome/annotation_prok/","pairedAssembly":{"accession":"GCA_023821985.2","annotationName":"NCBI Prokaryotic Genome Annotation Pipeline (PGAP)","status":"current"},"refseqCategory":"representative genome","releaseDate":"2022-07-12","sequencingTech":"PacBio","submitter":"Chinese Center for Disease Control and Prevention"},"assemblyStats":{"contigL50":1,"contigN50":5989234,"gcCount":"2785249","gcPercent":46.0,"genomeCoverage":"468.1x","numberOfComponentSequences":2,"numberOfContigs":2,"numberOfScaffolds":2,"scaffoldL50":1,"scaffoldN50":5989234,"totalNumberOfChromosomes":2,"totalSequenceLength":"6083856","totalUngappedLength":"6083856"},"averageNucleotideIdentity":{"bestAniMatch":{"ani":99.99,"assembly":"GCA_021502705.1","assemblyCoverage":98.24,"category":"type","organismName":"Dyadobacter chenhuakuii","typeAssemblyCoverage":99.99},"category":"type","comment":"na","matchStatus":"species_match","submittedAniMatch":{"ani":99.99,"assembly":"GCA_021502705.1","assemblyCoverage":98.24,"category":"type","organismName":"Dyadobacter chenhuakuii","typeAssemblyCoverage":99.99},"submittedOrganism":"Dyadobacter chenhuakuii","submittedSpecies":"Dyadobacter chenhuakuii","taxonomyCheckStatus":"OK"},"checkmInfo":{"checkmMarkerSet":"Dyadobacter","checkmMarkerSetRank":"genus","checkmSpeciesTaxId":2909339,"checkmVersion":"v1.2.2","completeness":98.56,"completenessPercentile":100.0,"contamination":1.3},"currentAccession":"GCF_023821985.2","organism":{"infraspecificNames":{"strain":"CY22"},"organismName":"Dyadobacter chenhuakuii","taxId":2909339},"pairedAccession":"GCA_023821985.2","sourceDatabase":"SOURCE_DATABASE_REFSEQ","typeMaterial":{"typeDisplayText":"assembly from type material","typeLabel":"TYPE_MATERIAL"}}
{"accession":"GCF_023822005.2","annotationInfo":{"method":"Best-placed reference protein set; GeneMarkS-2+","name":"NCBI Prokaryotic Genome Annotation Pipeline (PGAP)","pipeline":"NCBI Prokaryotic Genome Annotation Pipeline (PGAP)","provider":"NCBI RefSeq","releaseDate":"2023-09-17","softwareVersion":"6.6","stats":{"geneCounts":{"nonCoding":49,"proteinCoding":5217,"pseudogene":15,"total":5281}}},"assemblyInfo":{"assemblyLevel":"Complete Genome","assemblyMethod":"SMRT Link v. 6.0.0.47841","assemblyName":"ASM2382200v2","assemblyStatus":"current","assemblyType":"haploid","bioprojectAccession":"PRJNA848864","bioprojectLineage":[{"bioprojects":[{"accession":"PRJNA848864","title":"Dyadobacter fanqingshengii strain:CY399 | isolate:soil Genome sequencing"}]}],"biosample":{"accession":"SAMN29019767","attributes":[{"name":"strain","value":"CY399"},{"name":"collection_date","value":"2017-07"},{"name":"geo_loc_name","value":"China: Qinghai"},{"name":"sample_type","value":"single cell"},{"name":"isolate","value":"missing"},{"name":"isolation_source","value":"soil"},{"name":"type-material","value":"type strain of Dyadobacter fanqingshengii"}],"bioprojects":[{"accession":"PRJNA848864"}],"description":{"organism":{"organismName":"Dyadobacter fanqingshengii","taxId":2906443},"title":"Microbe sample from Dyadobacter fanqingshengii"},"lastUpdated":"2023-03-17T21:06:06.222","models":["Microbe, viral or environmental"],"owner":{"contacts":[{}],"name":"Chinese Center for Disease Control and Prevention"},"package":"Microbe.1.0","publicationDate":"2022-06-13T00:00:00.000","sampleIds":[{"label":"Sample name","value":"Dyadobacter sp. CY399"}],"status":{"status":"live","when":"2022-06-13T22:01:04.092"},"submissionDate":"2022-06-13T22:01:04.090"},"comments":"The annotation was added by the NCBI Prokaryotic Genome Annotation Pipeline (PGAP). Information about PGAP can be found here: https://www.ncbi.nlm.nih.gov/genome/annotation_prok/","pairedAssembly":{"accession":"GCA_023822005.2","annotationName":"NCBI Prokaryotic Genome Annotation Pipeline (PGAP)","status":"current"},"refseqCategory":"representative genome","releaseDate":"2022-07-12","sequencingTech":"PacBio","submitter":"Chinese Center for Disease Control and Prevention"},"assemblyStats":{"contigL50":1,"contigN50":6251631,"gcCount":"2834852","gcPercent":45.0,"genomeCoverage":"713.5x","numberOfComponentSequences":2,"numberOfContigs":2,"numberOfScaffolds":2,"scaffoldL50":1,"scaffoldN50":6251631,"totalNumberOfChromosomes":2,"totalSequenceLength":"6272774","totalUngappedLength":"6272774"},"averageNucleotideIdentity":{"bestAniMatch":{"ani":99.99,"assembly":"GCA_021440095.1","assemblyCoverage":99.48,"category":"type","organismName":"Dyadobacter fanqingshengii","typeAssemblyCoverage":98.47},"category":"type","comment":"na","matchStatus":"species_match","submittedAniMatch":{"ani":99.99,"assembly":"GCA_021440095.1","assemblyCoverage":99.48,"category":"type","organismName":"Dyadobacter fanqingshengii","typeAssemblyCoverage":98.47},"submittedOrganism":"Dyadobacter fanqingshengii","submittedSpecies":"Dyadobacter fanqingshengii","taxonomyCheckStatus":"OK"},"checkmInfo":{"checkmMarkerSet":"Dyadobacter","checkmMarkerSetRank":"genus","checkmSpeciesTaxId":2906443,"checkmVersion":"v1.2.2","completeness":98.28,"completenessPercentile":100.0,"contamination":1.75},"currentAccession":"GCF_023822005.2","organism":{"infraspecificNames":{"strain":"CY399"},"organismName":"Dyadobacter fanqingshengii","taxId":2906443},"pairedAccession":"GCA_023822005.2","sourceDatabase":"SOURCE_DATABASE_REFSEQ","typeMaterial":{"typeDisplayText":"assembly from type material","typeLabel":"TYPE_MATERIAL"}}
{"accession":"GCF_023823125.1","annotationInfo":{"method":"Best-placed reference protein set; GeneMarkS-2+","name":"NCBI Prokaryotic Genome Annotation Pipeline (PGAP)","pipeline":"NCBI Prokaryotic Genome Annotation Pipeline (PGAP)","provider":"NCBI RefSeq","releaseDate":"2024-02-03","softwareVersion":"6.6","stats":{"geneCounts":{"nonCoding":54,"proteinCoding":3221,"pseudogene":14,"total":3289}}},"assemblyInfo":{"assemblyLevel":"Complete Genome","assemblyMethod":"SMRT Link v. 5.1.0; Unicycle v. 0.4.8","assemblyName":"ASM2382312v1","assemblyStatus":"current","assemblyType":"haploid","bioprojectAccession":"PRJNA481858","bioprojectLineage":[{"bioprojects":[{"accession":"PRJNA481858","title":"Genomic sequencing of culturable prokaryotes from various samples Genome sequencing and assembly"}]}],"biosample":{"accession":"SAMN24783967","attributes":[{"name":"strain","value":"C5"},{"name":"collection_date","value":"2020-08"},{"name":"depth","value":"0 m"},{"name":"env_broad_scale","value":"marine biome [ENVO:00000447]"},{"name":"env_local_scale","value":"intertidal zone [ENVO:00000316]"},{"name":"env_medium","value":"coastal sea water [ENVO:00002150]"},{"name":"geo_loc_name","value":"China: Taizhou"},{"name":"isol_growth_condt","value":"Not applicable"},{"name":"lat_lon","value":"28.08 N 121.2 E"},{"name":"num_replicons","value":"1"},{"name":"ref_biomaterial","value":"Not applicable"},{"name":"isolation_source","value":"seawater"},{"name":"type-material","value":"type strain of Erythrobacter aurantius"}],"bioprojects":[{"accession":"PRJNA481858"}],"description":{"comment":"Keywords: GSC:MIxS;MIGS:6.0","organism":{"organismName":"Erythrobacter aurantius","taxId":2909249},"title":"MIGS Cultured Bacterial/Archaeal sample from Erythrobacter sp. C5"},"lastUpdated":"2022-12-16T21:06:23.737","models":["MIGS.ba","MIGS/MIMS/MIMARKS.water"],"owner":{"contacts":[{}],"name":"Zhejiang Sci-Tech University"},"package":"MIGS.ba.water.6.0","publicationDate":"2022-01-10T00:00:00.000","sampleIds":[{"label":"Sample name","value":"Erb_C5"}],"status":{"status":"live","when":"2022-01-11T06:55:04.513"},"submissionDate":"2022-01-10T03:12:07.543"},"comments":"The annotation was added by the NCBI Prokaryotic Genome Annotation Pipeline (PGAP). Information about PGAP can be found here: https://www.ncbi.nlm.nih.gov/genome/annotation_prok/\nBacteria and source DNA available from Zhejiang Sci-Tech University","pairedAssembly":{"accession":"GCA_023823125.1","status":"current"},"refseqCategory":"representative genome","releaseDate":"2022-06-21","sequencingTech":"Oxford Nanopore PromethION; Illumina NovaSeq","submitter":"Zhejiang Sci-Tech University"},"assemblyStats":{"contigL50":1,"contigN50":3422084,"gcCount":"2109141","gcPercent":61.5,"genomeCoverage":"376.0x","numberOfComponentSequences":1,"numberOfContigs":1,"numberOfScaffolds":1,"scaffoldL50":1,"scaffoldN50":3422084,"totalNumberOfChromosomes":1,"totalSequenceLength":"3422084","totalUngappedLength":"3422084"},"averageNucleotideIdentity":{"bestAniMatch":{"ani":81.78,"assembly":"GCA_900177715.1","assemblyCoverage":10.13,"category":"type","organismName":"Altererythrobacter xiamenensis","typeAssemblyCoverage":11.24},"category":"type","comment":"na","matchStatus":"below_threshold_mismatch","submittedOrganism":"Erythrobacter aurantius","submittedSpecies":"Erythrobacter aurantius","taxonomyCheckStatus":"Inconclusive"},"checkmInfo":{"checkmMarkerSet":"Erythrobacter","checkmMarkerSetRank":"genus","checkmSpeciesTaxId":2909249,"checkmVersion":"v1.2.2","completeness":92.83,"completenessPercentile":100.0,"contamination":7.81},"currentAccession":"GCF_023823125.1","organism":{"infraspecificNames":{"strain":"C5"},"organismName":"Erythrobacter aurantius","taxId":2909249},"pairedAccession":"GCA_023823125.1","sourceDatabase":"SOURCE_DATABASE_REFSEQ","typeMaterial":{"typeDisplayText":"assembly from type material","typeLabel":"TYPE_MATERIAL"}}
{"accession":"GCF_024054455.2","annotationInfo":{"method":"Best-placed reference protein set; GeneMarkS-2+","name":"GCF_024054455.2-RS_2024_03_27","pipeline":"NCBI Prokaryotic Genome Annotation Pipeline (PGAP)","provider":"NCBI RefSeq","releaseDate":"2024-03-27","softwareVersion":"6.7","stats":{"geneCounts":{"nonCoding":38,"proteinCoding":3806,"pseudogene":32,"total":3876}}},"assemblyInfo":{"assemblyLevel":"Contig","assemblyMethod":"Unicycler v. v0.4.8","assemblyName":"ASM2405445v2","assemblyStatus":"current","assemblyType":"haploid","bioprojectAccession":"PRJNA851467","bioprojectLineage":[{"bioprojects":[{"accession":"PRJNA851467","title":"Epilithonimonas ginsengisoli strain:FP99 Genome sequencing and assembly"}]}],"biosample":{"accession":"SAMN29230577","attributes":[{"name":"strain","value":"FP99"},{"name":"isolation_source","value":"isolated from fish farm"},{"name":"collection_date","value":"2010"},{"name":"geo_loc_name","value":"Chile: Los Lagos region"},{"name":"sample_type","value":"pure bacterial isolate"}],"bioprojects":[{"accession":"PRJNA851467"}],"description":{"organism":{"organismName":"Epilithonimonas ginsengisoli","taxId":1245592},"title":"Microbe sample from Epilithonimonas ginsengisoli"},"lastUpdated":"2022-06-21T20:01:05.700","models":["Microbe, viral or environmental"],"owner":{"contacts":[{}],"name":"Universidad Catolica del Norte"},"package":"Microbe.1.0","publicationDate":"2022-06-21T00:00:00.000","sampleIds":[{"label":"Sample name","value":"Epilithonimonas ginsengisoli FP99"}],"status":{"status":"live","when":"2022-06-21T19:57:03.145"},"submissionDate":"2022-06-21T19:57:03.147"},"comments":"The annotation was added by the NCBI Prokaryotic Genome Annotation Pipeline (PGAP). Information about PGAP can be found here: https://www.ncbi.nlm.nih.gov/genome/annotation_prok/","pairedAssembly":{"accession":"GCA_024054455.2","annotationName":"NCBI Prokaryotic Genome Annotation Pipeline (PGAP)","status":"current"},"refseqCategory":"representative genome","releaseDate":"2023-11-13","sequencingTech":"Illumina MiSeq","submitter":"Universidad Catolica del Norte"},"assemblyStats":{"contigL50":15,"contigN50":98649,"gcCount":"1510231","gcPercent":37.0,"genomeCoverage":"100.0x","numberOfComponentSequences":70,"numberOfContigs":70,"totalSequenceLength":"4074550","totalUngappedLength":"4074550"},"averageNucleotideIdentity":{"bestAniMatch":{"ani":88.31,"assembly":"GCA_000735105.1","assemblyCoverage":65.3,"category":"type","organismName":"Epilithonimonas lactis","typeAssemblyCoverage":62.81},"category":"category_na","comment":"na","matchStatus":"below_threshold_mismatch","submittedOrganism":"Epilithonimonas ginsengisoli","submittedSpecies":"Epilithonimonas ginsengisoli","taxonomyCheckStatus":"Inconclusive"},"checkmInfo":{"checkmMarkerSet":"Flavobacteriales","checkmMarkerSetRank":"order","checkmSpeciesTaxId":1245592,"checkmVersion":"v1.2.2","completeness":100.0,"completenessPercentile":100.0,"contamination":0.99},"currentAccession":"GCF_024054455.2","organism":{"infraspecificNames":{"strain":"FP99"},"organismName":"Epilithonimonas ginsengisoli","taxId":1245592},"pairedAccession":"GCA_024054455.2","sourceDatabase":"SOURCE_DATABASE_REFSEQ","wgsInfo":{"masterWgsUrl":"https://www.ncbi.nlm.nih.gov/nuccore/JAMXLT000000000.2","wgsContigsUrl":"https://www.ncbi.nlm.nih.gov/Traces/wgs/JAMXLT02","wgsProjectAccession":"JAMXLT02"}}
{"accession":"GCF_024158035.1","annotationInfo":{"method":"Best-placed reference protein set; GeneMarkS-2+","name":"NCBI Prokaryotic Genome Annotation Pipeline (PGAP)","pipeline":"NCBI Prokaryotic Genome Annotation Pipeline (PGAP)","provider":"NCBI RefSeq","releaseDate":"2023-07-02","softwareVersion":"6.5","stats":{"geneCounts":{"nonCoding":60,"proteinCoding":3921,"pseudogene":84,"total":4065}}},"assemblyInfo":{"assemblyLevel":"Contig","assemblyMethod":"SPAdes v. 3.13.0","assemblyName":"ASM2415803v1","assemblyStatus":"current","assemblyType":"haploid","bioprojectAccession":"PRJNA845020","bioprojectLineage":[{"bioprojects":[{"accession":"PRJNA845020","title":"Dyella lutea strain:Sa Genome sequencing and assembly"}]}],"biosample":{"accession":"SAMN28854313","attributes":[{"name":"strain","value":"Sa"},{"name":"isolation_source","value":"soil"},{"name":"collection_date","value":"2022-03-02"},{"name":"geo_loc_name","value":"South Korea: llsan"},{"name":"sample_type","value":"single cell"},{"name":"type-material","value":"type strain of Dyella lutea"}],"bioprojects":[{"accession":"PRJNA845020"}],"description":{"organism":{"organismName":"Dyella lutea","taxId":2950441},"title":"Microbe sample from Dyella sp. Sa"},"lastUpdated":"2023-06-30T21:07:18.453","models":["Microbe, viral or environmental"],"owner":{"contacts":[{}],"name":"Dongguk University"},"package":"Microbe.1.0","publicationDate":"2022-06-02T00:00:00.000","sampleIds":[{"label":"Sample name","value":"Dyella sp. Sa"}],"status":{"status":"live","when":"2022-06-03T14:10:08.381"},"submissionDate":"2022-06-02T21:52:04.506"},"comments":"The annotation was added by the NCBI Prokaryotic Genome Annotation Pipeline (PGAP). Information about PGAP can be found here: https://www.ncbi.nlm.nih.gov/genome/annotation_prok/","pairedAssembly":{"accession":"GCA_024158035.1","annotationName":"NCBI Prokaryotic Genome Annotation Pipeline (PGAP)","status":"current"},"refseqCategory":"representative genome","releaseDate":"2022-07-05","sequencingTech":"Illumina HiSeq","submitter":"Dongguk University"},"assemblyStats":{"contigL50":2,"contigN50":1044675,"gcCount":"2987537","gcPercent":68.0,"genomeCoverage":"147.0x","numberOfComponentSequences":8,"numberOfContigs":8,"totalSequenceLength":"4398720","totalUngappedLength":"4398720"},"averageNucleotideIdentity":{"bestAniMatch":{"ani":93.36,"assembly":"GCA_001641285.1","assemblyCoverage":82.88,"category":"type","organismName":"Dyella thiooxydans","typeAssemblyCoverage":86.24},"category":"type","comment":"Assembly is the type_strain, mismatch is within genus and expected","matchStatus":"below_threshold_mismatch","submittedOrganism":"Dyella lutea","submittedSpecies":"Dyella lutea","taxonomyCheckStatus":"OK"},"checkmInfo":{"checkmMarkerSet":"Xanthomonadales","checkmMarkerSetRank":"order","checkmSpeciesTaxId":2950441,"checkmVersion":"v1.2.2","completeness":97.03,"completenessPercentile":100.0,"contamination":1.23},"currentAccession":"GCF_024158035.1","organism":{"infraspecificNames":{"strain":"Sa"},"organismName":"Dyella lutea","taxId":2950441},"pairedAccession":"GCA_024158035.1","sourceDatabase":"SOURCE_DATABASE_REFSEQ","typeMaterial":{"typeDisplayText":"assembly from type material","typeLabel":"TYPE_MATERIAL"},"wgsInfo":{"masterWgsUrl":"https://www.ncbi.nlm.nih.gov/nuccore/JAMZEK000000000.1","wgsContigsUrl":"https://www.ncbi.nlm.nih.gov/Traces/wgs/JAMZEK01","wgsProjectAccession":"JAMZEK01"}}
{"accession":"GCF_024218835.1","annotationInfo":{"method":"Best-placed reference protein set; GeneMarkS-2+","name":"GCF_024218835.1-RS_2024_03_28","pipeline":"NCBI Prokaryotic Genome Annotation Pipeline (PGAP)","provider":"NCBI RefSeq","releaseDate":"2024-03-28","softwareVersion":"6.7","stats":{"geneCounts":{"nonCoding":114,"proteinCoding":4464,"pseudogene":49,"total":4627}}},"assemblyInfo":{"assemblyLevel":"Complete Genome","assemblyMethod":"Unicycler v. 0.4.8-beta","assemblyName":"ASM2421883v1","assemblyStatus":"current","assemblyType":"haploid","bioprojectAccession":"PRJNA794990","bioprojectLineage":[{"bioprojects":[{"accession":"PRJNA794990","title":"Enterobacter hormaechei subsp. steigerwaltii strain:VKH10 Genome sequencing"}]}],"biosample":{"accession":"SAMN24667500","attributes":[{"name":"strain","value":"VKH10"},{"name":"isolation_source","value":"Urban soil"},{"name":"collection_date","value":"2020-10-22"},{"name":"geo_loc_name","value":"Hong Kong: Pokfulam"},{"name":"sample_type","value":"Pure isolate"},{"name":"collected_by","value":"Valerie K. Huang"},{"name":"lat_lon","value":"22.264947 N 114.129823 E"},{"name":"temp","value":"27 deg Celsius"},{"name":"sub_species","value":"steigerwaltii"}],"bioprojects":[{"accession":"PRJNA794990"}],"description":{"organism":{"organismName":"Enterobacter hormaechei subsp. steigerwaltii","taxId":299766},"title":"Microbe sample from Enterobacter hormaechei subsp. steigerwaltii"},"lastUpdated":"2022-07-04T05:01:16.310","models":["Microbe, viral or environmental"],"owner":{"contacts":[{}],"name":"The Independent Schools Foundation Academy"},"package":"Microbe.1.0","publicationDate":"2022-01-06T00:00:00.000","sampleIds":[{"label":"Sample name","value":"Valerie_Enterobacter_hormaechei_VKH10"},{"db":"SRA","value":"SRS13694140"}],"status":{"status":"live","when":"2022-01-06T12:06:00.277"},"submissionDate":"2022-01-06T04:43:03.933"},"comments":"The annotation was added by the NCBI Prokaryotic Genome Annotation Pipeline (PGAP). Information about PGAP can be found here: https://www.ncbi.nlm.nih.gov/genome/annotation_prok/\nBacteria and source DNA available from Dr. Simon D. J. Griffin, Shuyuan Molecular Biology Laboratory, ISF Academy, 1 Kong Sin Road, Pokfulam, Hong Kong","pairedAssembly":{"accession":"GCA_024218835.1","annotationName":"NCBI Prokaryotic Genome Annotation Pipeline (PGAP)","status":"current"},"refseqCategory":"representative genome","releaseDate":"2022-07-12","sequencingTech":"Illumina MiSeq; Oxford Nanopore MinION","submitter":"The Independent Schools Foundation Academy"},"assemblyStats":{"contigL50":1,"contigN50":4806224,"gcCount":"2689936","gcPercent":55.5,"genomeCoverage":"72.0x","numberOfComponentSequences":2,"numberOfContigs":2,"numberOfScaffolds":2,"scaffoldL50":1,"scaffoldN50":4806224,"totalNumberOfChromosomes":2,"totalSequenceLength":"4855498","totalUngappedLength":"4855498"},"averageNucleotideIdentity":{"bestAniMatch":{"ani":99.25,"assembly":"GCA_001729725.1","assemblyCoverage":93.4,"category":"type","organismName":"Enterobacter hormaechei","typeAssemblyCoverage":94.83},"category":"category_na","comment":"na","matchStatus":"subspecies_match","submittedAniMatch":{"ani":99.25,"assembly":"GCA_001729725.1","assemblyCoverage":93.4,"category":"type","organismName":"Enterobacter hormaechei subsp. steigerwaltii","typeAssemblyCoverage":94.83},"submittedOrganism":"Enterobacter hormaechei subsp. steigerwaltii","submittedSpecies":"Enterobacter hormaechei","taxonomyCheckStatus":"OK"},"checkmInfo":{"checkmMarkerSet":"Enterobacter","checkmMarkerSetRank":"genus","checkmSpeciesTaxId":158836,"checkmVersion":"v1.2.2","completeness":99.51,"completenessPercentile":93.617676,"contamination":0.17},"currentAccession":"GCF_024218835.1","organism":{"infraspecificNames":{"strain":"VKH10"},"organismName":"Enterobacter hormaechei subsp. steigerwaltii","taxId":299766},"pairedAccession":"GCA_024218835.1","sourceDatabase":"SOURCE_DATABASE_REFSEQ"}
{"accession":"GCF_024220585.1","annotationInfo":{"method":"Best-placed reference protein set; GeneMarkS-2+","name":"NCBI Prokaryotic Genome Annotation Pipeline (PGAP)","pipeline":"NCBI Prokaryotic Genome Annotation Pipeline (PGAP)","provider":"NCBI RefSeq","releaseDate":"2023-09-17","softwareVersion":"6.6","stats":{"geneCounts":{"nonCoding":43,"proteinCoding":5809,"pseudogene":15,"total":5867}}},"assemblyInfo":{"assemblyLevel":"Scaffold","assemblyMethod":"SOAPdenovo v. 2.04","assemblyName":"ASM2422058v1","assemblyStatus":"current","assemblyType":"haploid","bioprojectAccession":"PRJNA832680","bioprojectLineage":[{"bioprojects":[{"accession":"PRJNA832680","title":"Dyadobacter diqingensis strain:YIM B04101 Genome sequencing and assembly"}]}],"biosample":{"accession":"SAMN27915697","attributes":[{"name":"strain","value":"YIM B04101"},{"name":"isolation_source","value":"soil"},{"name":"collection_date","value":"2021-09-21"},{"name":"geo_loc_name","value":"China"},{"name":"sample_type","value":"soil"},{"name":"type-material","value":"type strain of Dyadobacter diqingensis"}],"bioprojects":[{"accession":"PRJNA832680"}],"description":{"organism":{"organismName":"Dyadobacter diqingensis","taxId":2938121},"title":"Microbe sample from Dyadobacter diqingensis"},"lastUpdated":"2023-03-20T21:06:16.102","models":["Microbe, viral or environmental"],"owner":{"contacts":[{}],"name":"Yunnan university"},"package":"Microbe.1.0","publicationDate":"2022-04-27T00:00:00.000","sampleIds":[{"label":"Sample name","value":"Dyadobacter sp. YIM B04101 genome"}],"status":{"status":"live","when":"2022-04-27T11:28:03.205"},"submissionDate":"2022-04-27T11:28:03.203"},"pairedAssembly":{"accession":"GCA_024220585.1","status":"current"},"refseqCategory":"representative genome","releaseDate":"2022-07-12","sequencingTech":"Illumina HiSeq","submitter":"Yunnan university"},"assemblyStats":{"contigL50":4,"contigN50":761141,"gcCount":"3157237","gcPercent":43.5,"genomeCoverage":"57.0x","numberOfComponentSequences":27,"numberOfContigs":28,"numberOfScaffolds":27,"scaffoldL50":4,"scaffoldN50":761141,"totalSequenceLength":"7264748","totalUngappedLength":"7264736"},"averageNucleotideIdentity":{"bestAniMatch":{"ani":81.21,"assembly":"GCA_900108855.1","assemblyCoverage":29.69,"category":"type","organismName":"Dyadobacter koreensis","typeAssemblyCoverage":29.4},"category":"type","comment":"Assembly is the type_strain, mismatch is within genus and expected","matchStatus":"below_threshold_mismatch","submittedOrganism":"Dyadobacter diqingensis","submittedSpecies":"Dyadobacter diqingensis","taxonomyCheckStatus":"OK"},"checkmInfo":{"checkmMarkerSet":"Dyadobacter","checkmMarkerSetRank":"genus","checkmSpeciesTaxId":2938121,"checkmVersion":"v1.2.2","completeness":86.38,"completenessPercentile":100.0,"contamination":6.45},"currentAccession":"GCF_024220585.1","organism":{"infraspecificNames":{"strain":"YIM B04101"},"organismName":"Dyadobacter diqingensis","taxId":2938121},"pairedAccession":"GCA_024220585.1","sourceDatabase":"SOURCE_DATABASE_REFSEQ","typeMaterial":{"typeDisplayText":"assembly from type material","typeLabel":"TYPE_MATERIAL"},"wgsInfo":{"masterWgsUrl":"https://www.ncbi.nlm.nih.gov/nuccore/JAMXKF000000000.1","wgsContigsUrl":"https://www.ncbi.nlm.nih.gov/Traces/wgs/JAMXKF01","wgsProjectAccession":"JAMXKF01"}}
{"accession":"GCF_024271895.1","annotationInfo":{"method":"Best-placed reference protein set; GeneMarkS-2+","name":"NCBI Prokaryotic Genome Annotation Pipeline (PGAP)","pipeline":"NCBI Prokaryotic Genome Annotation Pipeline (PGAP)","provider":"NCBI RefSeq","releaseDate":"2023-07-25","softwareVersion":"6.5","stats":{"geneCounts":{"nonCoding":96,"proteinCoding":4639,"pseudogene":3,"total":4738}}},"assemblyInfo":{"assemblyLevel":"Complete Genome","assemblyMethod":"Flye v. 2.8.3","assemblyName":"ASM2427189v1","assemblyStatus":"current","assemblyType":"haploid","bioprojectAccession":"PRJNA796153","bioprojectLineage":[{"bioprojects":[{"accession":"PRJNA796153","title":"Flavobacterium bizetiae strain:HJ-32-4 Genome sequencing"}]}],"biosample":{"accession":"SAMN24813661","attributes":[{"name":"strain","value":"HJ-32-4"},{"name":"isolation_source","value":"soil"},{"name":"collection_date","value":"2011-07-11"},{"name":"geo_loc_name","value":"South Korea"},{"name":"sample_type","value":"cell culture"}],"bioprojects":[{"accession":"PRJNA796153"}],"description":{"organism":{"organismName":"Flavobacterium bizetiae","taxId":2704140},"title":"Microbe sample from Flavobacterium bizetiae"},"lastUpdated":"2022-07-16T18:39:25.260","models":["Microbe, viral or environmental"],"owner":{"contacts":[{}],"name":"Seoul National University"},"package":"Microbe.1.0","publicationDate":"2022-07-16T18:39:25.260","sampleIds":[{"label":"Sample name","value":"Complete genome sequence of Flavobacterium bizetiae HJ-32-4"}],"status":{"status":"live","when":"2022-07-16T18:39:25.260"},"submissionDate":"2022-01-11T02:34:02.700"},"comments":"The annotation was added by the NCBI Prokaryotic Genome Annotation Pipeline (PGAP). Information about PGAP can be found here: https://www.ncbi.nlm.nih.gov/genome/annotation_prok/\nBacteria and source DNA available from NIBRBAC000001818","pairedAssembly":{"accession":"GCA_024271895.1","annotationName":"NCBI Prokaryotic Genome Annotation Pipeline (PGAP)","status":"current"},"refseqCategory":"representative genome","releaseDate":"2022-07-15","sequencingTech":"PacBio Sequel","submitter":"Seoul National University"},"assemblyStats":{"contigL50":1,"contigN50":5745280,"gcCount":"1964380","gcPercent":34.0,"genomeCoverage":"446.0x","numberOfComponentSequences":1,"numberOfContigs":1,"numberOfScaffolds":1,"scaffoldL50":1,"scaffoldN50":5745280,"totalNumberOfChromosomes":1,"totalSequenceLength":"5745280","totalUngappedLength":"5745280"},"averageNucleotideIdentity":{"bestAniMatch":{"ani":96.52,"assembly":"GCA_904425415.1","assemblyCoverage":88.21,"category":"type","organismName":"Flavobacterium bizetiae","typeAssemblyCoverage":86.32},"category":"category_na","comment":"na","matchStatus":"species_match","submittedAniMatch":{"ani":96.52,"assembly":"GCA_904425415.1","assemblyCoverage":88.21,"category":"type","organismName":"Flavobacterium bizetiae","typeAssemblyCoverage":86.32},"submittedOrganism":"Flavobacterium bizetiae","submittedSpecies":"Flavobacterium bizetiae","taxonomyCheckStatus":"OK"},"checkmInfo":{"checkmMarkerSet":"Flavobacterium","checkmMarkerSetRank":"genus","checkmSpeciesTaxId":2704140,"checkmVersion":"v1.2.2","completeness":99.69,"completenessPercentile":100.0,"contamination":0.52},"currentAccession":"GCF_024271895.1","organism":{"infraspecificNames":{"strain":"HJ-32-4"},"organismName":"Flavobacterium bizetiae","taxId":2704140},"pairedAccession":"GCA_024271895.1","sourceDatabase":"SOURCE_DATABASE_REFSEQ"}
{"accession":"GCF_024273205.1","annotationInfo":{"method":"Best-placed reference protein set; GeneMarkS-2+","name":"NCBI Prokaryotic Genome Annotation Pipeline (PGAP)","pipeline":"NCBI Prokaryotic Genome Annotation Pipeline (PGAP)","provider":"NCBI RefSeq","releaseDate":"2024-02-13","softwareVersion":"6.6","stats":{"geneCounts":{"nonCoding":52,"proteinCoding":3599,"pseudogene":28,"total":3679}}},"assemblyInfo":{"assemblyLevel":"Scaffold","assemblyMethod":"SOAPdenovo v. 2.04","assemblyName":"ASM2427320v1","assemblyStatus":"current","assemblyType":"haploid","bioprojectAccession":"PRJNA849329","bioprojectLineage":[{"bioprojects":[{"accession":"PRJNA849329","title":"Devosia ureilytica strain:XJ19-45 Genome sequencing and assembly"}]}],"biosample":{"accession":"SAMN29048759","attributes":[{"name":"strain","value":"XJ19-45"},{"name":"isolation_source","value":"water"},{"name":"collection_date","value":"2020"},{"name":"geo_loc_name","value":"China"},{"name":"sample_type","value":"pure culture"},{"name":"type-material","value":"type strain of Devosia ureilytica"}],"bioprojects":[{"accession":"PRJNA849329"}],"description":{"organism":{"organismName":"Devosia ureilytica","taxId":2952754},"title":"Microbe sample from Devosia"},"lastUpdated":"2022-12-23T21:05:51.332","models":["Microbe, viral or environmental"],"owner":{"contacts":[{}],"name":"institute of microbiology, chinese academy of sciences"},"package":"Microbe.1.0","publicationDate":"2022-07-13T00:00:00.000","sampleIds":[{"label":"Sample name","value":"1"}],"status":{"status":"live","when":"2022-07-13T02:27:01.857"},"submissionDate":"2022-06-14T23:03:05.243"},"comments":"The annotation was added by the NCBI Prokaryotic Genome Annotation Pipeline (PGAP). Information about PGAP can be found here: https://www.ncbi.nlm.nih.gov/genome/annotation_prok/","pairedAssembly":{"accession":"GCA_024273205.1","annotationName":"NCBI Prokaryotic Genome Annotation Pipeline (PGAP)","status":"current"},"refseqCategory":"representative genome","releaseDate":"2022-07-15","sequencingTech":"Illumina HiSeq","submitter":"institute of microbiology, chinese academy of sciences"},"assemblyStats":{"contigL50":4,"contigN50":418924,"gcCount":"2340677","gcPercent":62.0,"genomeCoverage":"100.0x","numberOfComponentSequences":15,"numberOfContigs":18,"numberOfScaffolds":15,"scaffoldL50":3,"scaffoldN50":749881,"totalSequenceLength":"3768132","totalUngappedLength":"3767937"},"averageNucleotideIdentity":{"bestAniMatch":{"ani":83.92,"assembly":"GCA_019504385.1","assemblyCoverage":57.64,"category":"type","organismName":"Devosia salina","typeAssemblyCoverage":50.55},"category":"type","comment":"Assembly is the type_strain, mismatch is within genus and expected","matchStatus":"below_threshold_mismatch","submittedOrganism":"Devosia ureilytica","submittedSpecies":"Devosia ureilytica","taxonomyCheckStatus":"OK"},"checkmInfo":{"checkmMarkerSet":"Rhizobiales","checkmMarkerSetRank":"order","checkmSpeciesTaxId":2952754,"checkmVersion":"v1.2.2","completeness":98.72,"completenessPercentile":100.0,"contamination":0.61},"currentAccession":"GCF_024273205.1","organism":{"infraspecificNames":{"strain":"XJ19-45"},"organismName":"Devosia ureilytica","taxId":2952754},"pairedAccession":"GCA_024273205.1","sourceDatabase":"SOURCE_DATABASE_REFSEQ","typeMaterial":{"typeDisplayText":"assembly from type material","typeLabel":"TYPE_MATERIAL"},"wgsInfo":{"masterWgsUrl":"https://www.ncbi.nlm.nih.gov/nuccore/JAMWDU000000000.1","wgsContigsUrl":"https://www.ncbi.nlm.nih.gov/Traces/wgs/JAMWDU01","wgsProjectAccession":"JAMWDU01"}}
{"accession":"GCF_024294785.1","annotationInfo":{"method":"Best-placed reference protein set; GeneMarkS-2+","name":"NCBI Prokaryotic Genome Annotation Pipeline (PGAP)","pipeline":"NCBI Prokaryotic Genome Annotation Pipeline (PGAP)","provider":"NCBI RefSeq","releaseDate":"2023-08-23","softwareVersion":"6.6","stats":{"geneCounts":{"nonCoding":79,"proteinCoding":4392,"pseudogene":143,"total":4614}}},"assemblyInfo":{"assemblyLevel":"Scaffold","assemblyMethod":"SPAdes v. 3.15","assemblyName":"ASM2429478v1","assemblyStatus":"current","assemblyType":"haploid","bioprojectAccession":"PRJNA854779","bioprojectLineage":[{"bioprojects":[{"accession":"PRJNA854779","title":"Ectobacillus ponti strain:SYSU M60031 Genome sequencing and assembly"}]}],"biosample":{"accession":"SAMN29447652","attributes":[{"name":"strain","value":"SYSU M60031"},{"name":"isolation_source","value":"river sediment"},{"name":"collection_date","value":"2021-04"},{"name":"geo_loc_name","value":"China: Pearl river, Guangzhou, Guangdong"},{"name":"sample_type","value":"pure culture"},{"name":"type-material","value":"type strain of Ectobacillus ponti"}],"bioprojects":[{"accession":"PRJNA854779"}],"description":{"organism":{"organismName":"Ectobacillus ponti","taxId":2961894},"title":"Microbe sample from Ectobacillus ponti"},"lastUpdated":"2023-04-21T21:07:02.457","models":["Microbe, viral or environmental"],"owner":{"contacts":[{}],"name":"Sun Yat-sen University"},"package":"Microbe.1.0","publicationDate":"2022-07-08T00:00:00.000","sampleIds":[{"label":"Sample name","value":"SYSU_M60031"},{"db":"SRA","value":"SRS15868055"}],"status":{"status":"live","when":"2022-07-08T16:50:08.567"},"submissionDate":"2022-07-01T03:50:04.383"},"comments":"The annotation was added by the NCBI Prokaryotic Genome Annotation Pipeline (PGAP). Information about PGAP can be found here: https://www.ncbi.nlm.nih.gov/genome/annotation_prok/","pairedAssembly":{"accession":"GCA_024294785.1","annotationName":"NCBI Prokaryotic Genome Annotation Pipeline (PGAP)","status":"current"},"refseqCategory":"representative genome","releaseDate":"2022-07-16","sequencingTech":"Illumina","submitter":"Sun Yat-sen University"},"assemblyStats":{"contigL50":8,"contigN50":205036,"gcCount":"2318003","gcPercent":51.5,"genomeCoverage":"100.0x","numberOfComponentSequences":133,"numberOfContigs":143,"numberOfScaffolds":133,"scaffoldL50":5,"scaffoldN50":350651,"totalSequenceLength":"4522925","totalUngappedLength":"4522124"},"averageNucleotideIdentity":{"bestAniMatch":{"ani":88.46,"assembly":"GCA_005116465.1","assemblyCoverage":0.36,"category":"type","organismName":"Robertmurraya kyonggiensis","typeAssemblyCoverage":0.34},"category":"type","comment":"Assembly is the type_strain, no match is expected","matchStatus":"low_coverage","submittedOrganism":"Ectobacillus ponti","submittedSpecies":"Ectobacillus ponti","taxonomyCheckStatus":"OK"},"checkmInfo":{"checkmMarkerSet":"Bacillaceae","checkmMarkerSetRank":"family","checkmSpeciesTaxId":2961894,"checkmVersion":"v1.2.2","completeness":96.27,"completenessPercentile":100.0,"contamination":0.87},"currentAccession":"GCF_024294785.1","organism":{"infraspecificNames":{"strain":"SYSU M60031"},"organismName":"Ectobacillus ponti","taxId":2961894},"pairedAccession":"GCA_024294785.1","sourceDatabase":"SOURCE_DATABASE_REFSEQ","typeMaterial":{"typeDisplayText":"assembly from type material","typeLabel":"TYPE_MATERIAL"},"wgsInfo":{"masterWgsUrl":"https://www.ncbi.nlm.nih.gov/nuccore/JANCLT000000000.1","wgsContigsUrl":"https://www.ncbi.nlm.nih.gov/Traces/wgs/JANCLT01","wgsProjectAccession":"JANCLT01"}}
{"accession":"GCF_024584745.1","annotationInfo":{"method":"Best-placed reference protein set; GeneMarkS-2+","name":"NCBI Prokaryotic Genome Annotation Pipeline (PGAP)","pipeline":"NCBI Prokaryotic Genome Annotation Pipeline (PGAP)","provider":"NCBI RefSeq","releaseDate":"2023-08-23","softwareVersion":"6.6","stats":{"geneCounts":{"nonCoding":62,"proteinCoding":5086,"pseudogene":183,"total":5331}}},"assemblyInfo":{"assemblyLevel":"Complete Genome","assemblyMethod":"HGAP v. 2.0","assemblyName":"ASM2458474v1","assemblyStatus":"current","assemblyType":"haploid","bioprojectAccession":"PRJNA847695","bioprojectLineage":[{"bioprojects":[{"accession":"PRJNA847695","title":"Dolichospermum sp. NIES-1697"}]}],"biosample":{"accession":"SAMN29019864","attributes":[{"name":"collection_date","value":"1991-06-16"},{"name":"geo_loc_name","value":"Japan: Watarase-yuusuichi, Fujioka, Tochigi"},{"name":"sample_type","value":"Unialgal"},{"name":"biomaterial_provider","value":"NIES-1697"},{"name":"isolate","value":"missing"},{"name":"isolation_source","value":"missing"},{"name":"strain","value":"NIES-1697"}],"bioprojects":[{"accession":"PRJNA847695"}],"description":{"comment":"The cyanobacterial strain \"Dolichospermum sp. NIES-1697\" was obtained from NIES collection, Tsukuba, JAPAN.","organism":{"organismName":"Dolichospermum heterosporum TAC447","taxId":747523},"title":"Cyanobacterium Dolichospermum sp. NIES-1697"},"lastUpdated":"2022-06-30T00:50:44.483","models":["Microbe, viral or environmental"],"owner":{"contacts":[{}],"name":"Hokkaido University"},"package":"Microbe.1.0","publicationDate":"2022-06-30T00:50:44.483","sampleIds":[{"label":"Sample name","value":"Dolichospermum sp. NIES-1697"}],"status":{"status":"live","when":"2022-06-30T00:50:44.483"},"submissionDate":"2022-06-13T22:53:04.270"},"comments":"The annotation was added by the NCBI Prokaryotic Genome Annotation Pipeline (PGAP). Information about PGAP can be found here: https://www.ncbi.nlm.nih.gov/genome/annotation_prok/\nBacteria and source DNA available from Okino's Lab, Hokkaido University, Japan; NIES collection, Japan","pairedAssembly":{"accession":"GCA_024584745.1","annotationName":"NCBI Prokaryotic Genome Annotation Pipeline (PGAP)","status":"current"},"refseqCategory":"representative genome","releaseDate":"2022-08-08","sequencingTech":"PacBio RSII","submitter":"Hokkaido University"},"assemblyStats":{"contigL50":1,"contigN50":5833376,"gcCount":"2247244","gcPercent":38.5,"genomeCoverage":"125.0x","numberOfComponentSequences":1,"numberOfContigs":1,"numberOfScaffolds":1,"scaffoldL50":1,"scaffoldN50":5833376,"totalNumberOfChromosomes":1,"totalSequenceLength":"5833376","totalUngappedLength":"5833376"},"averageNucleotideIdentity":{"bestAniMatch":{"ani":85.87,"assembly":"GCA_002367955.1","assemblyCoverage":15.52,"category":"suspected_type","organismName":"Anabaena cylindrica","typeAssemblyCoverage":12.91},"category":"category_na","comment":"na","matchStatus":"below_threshold_mismatch","submittedOrganism":"Dolichospermum heterosporum TAC447","submittedSpecies":"Dolichospermum heterosporum","taxonomyCheckStatus":"Inconclusive"},"checkmInfo":{"checkmMarkerSet":"Nostocales","checkmMarkerSetRank":"order","checkmSpeciesTaxId":747522,"checkmVersion":"v1.2.2","completeness":98.62,"completenessPercentile":100.0,"contamination":0.31},"currentAccession":"GCF_024584745.1","organism":{"infraspecificNames":{"strain":"NIES-1697"},"organismName":"Dolichospermum heterosporum TAC447","taxId":747523},"pairedAccession":"GCA_024584745.1","sourceDatabase":"SOURCE_DATABASE_REFSEQ"}
{"accession":"GCF_024793945.1","annotationInfo":{"method":"Best-placed reference protein set; GeneMarkS-2+","name":"NCBI Prokaryotic Genome Annotation Pipeline (PGAP)","pipeline":"NCBI Prokaryotic Genome Annotation Pipeline (PGAP)","provider":"NCBI RefSeq","releaseDate":"2023-10-08","softwareVersion":"6.6","stats":{"geneCounts":{"nonCoding":41,"proteinCoding":4240,"pseudogene":13,"total":4294}}},"assemblyInfo":{"assemblyLevel":"Scaffold","assemblyMethod":"SPAdes v. 3.13.0","assemblyName":"ASM2479394v1","assemblyStatus":"current","assemblyType":"haploid","bioprojectAccession":"PRJNA695359","bioprojectLineage":[{"bioprojects":[{"accession":"PRJNA695359","title":"ALGEA associated microbiome"}]}],"biosample":{"accession":"SAMN30450538","attributes":[{"name":"strain","value":"BHSR1"},{"name":"collection_date","value":"2021-09-13"},{"name":"depth","value":"1 m"},{"name":"env_broad_scale","value":"River"},{"name":"env_local_scale","value":"Yecheon"},{"name":"env_medium","value":"fresh water"},{"name":"geo_loc_name","value":"South Korea: Yecheon"},{"name":"isol_growth_condt","value":"R2A Media"},{"name":"lat_lon","value":"36.5302832 N 128.3628987 E"},{"name":"num_replicons","value":"unknown"},{"name":"ref_biomaterial","value":"none"},{"name":"type-material","value":"type strain of Emticicia fluvialis"}],"bioprojects":[{"accession":"PRJNA695359"}],"description":{"comment":"Keywords: GSC:MIxS;MIGS:6.0","organism":{"organismName":"Emticicia fluvialis","taxId":2974474},"title":"MIGS Cultured Bacterial/Archaeal sample from Emticicia fluvialis"},"lastUpdated":"2023-10-02T21:07:25.873","models":["MIGS.ba","MIGS/MIMS/MIMARKS.water"],"owner":{"contacts":[{}],"name":"Korea Research Institute of Bioscience and Biotechnology"},"package":"MIGS.ba.water.6.0","publicationDate":"2022-08-23T00:00:00.000","sampleIds":[{"label":"Sample name","value":"Emticicia sp."}],"status":{"status":"live","when":"2022-08-24T09:00:05.368"},"submissionDate":"2022-08-23T02:08:05.400"},"pairedAssembly":{"accession":"GCA_024793945.1","status":"current"},"refseqCategory":"representative genome","releaseDate":"2022-08-30","sequencingTech":"Illumina HiSeq","submitter":"Korea Research Institute of Bioscience and Biotechnology"},"assemblyStats":{"contigL50":8,"contigN50":253757,"gcCount":"2126847","gcPercent":42.0,"genomeCoverage":"147.1x","numberOfComponentSequences":38,"numberOfContigs":40,"numberOfScaffolds":38,"scaffoldL50":8,"scaffoldN50":263660,"totalSequenceLength":"5074109","totalUngappedLength":"5073909"},"averageNucleotideIdentity":{"bestAniMatch":{"ani":80.14,"assembly":"GCA_004168285.1","assemblyCoverage":13.45,"category":"type","organismName":"Emticicia agri","typeAssemblyCoverage":10.26},"category":"type","comment":"Assembly is the type_strain, mismatch is within genus and expected","matchStatus":"below_threshold_mismatch","submittedOrganism":"Emticicia fluvialis","submittedSpecies":"Emticicia fluvialis","taxonomyCheckStatus":"OK"},"checkmInfo":{"checkmMarkerSet":"Cytophagales","checkmMarkerSetRank":"order","checkmSpeciesTaxId":2974474,"checkmVersion":"v1.2.2","completeness":99.7,"completenessPercentile":100.0,"contamination":0.61},"currentAccession":"GCF_024793945.1","organism":{"infraspecificNames":{"strain":"BHSR1"},"organismName":"Emticicia fluvialis","taxId":2974474},"pairedAccession":"GCA_024793945.1","sourceDatabase":"SOURCE_DATABASE_REFSEQ","typeMaterial":{"typeDisplayText":"assembly from type material","typeLabel":"TYPE_MATERIAL"},"wgsInfo":{"masterWgsUrl":"https://www.ncbi.nlm.nih.gov/nuccore/JANUSD000000000.1","wgsContigsUrl":"https://www.ncbi.nlm.nih.gov/Traces/wgs/JANUSD01","wgsProjectAccession":"JANUSD01"}}
{"accession":"GCF_025144365.1","annotationInfo":{"method":"Best-placed reference protein set; GeneMarkS-2+","name":"NCBI Prokaryotic Genome Annotation Pipeline (PGAP)","pipeline":"NCBI Prokaryotic Genome Annotation Pipeline (PGAP)","provider":"NCBI RefSeq","releaseDate":"2023-09-25","softwareVersion":"6.6","stats":{"geneCounts":{"nonCoding":51,"proteinCoding":3660,"pseudogene":64,"total":3775}}},"assemblyInfo":{"assemblyLevel":"Contig","assemblyMethod":"SPAdes v. 3.10.1","assemblyName":"ASM2514436v1","assemblyStatus":"current","assemblyType":"haploid","bioprojectAccession":"PRJNA803478","bioprojectLineage":[{"bioprojects":[{"accession":"PRJNA803478","title":"Human microbiome associated bacterial genomes"}]}],"biosample":{"accession":"SAMN25653520","attributes":[{"name":"strain","value":"p3-SID1062"},{"name":"host","value":"Homo sapiens"},{"name":"isolation_source","value":"Toe web space swab"},{"name":"collection_date","value":"2019-09-19"},{"name":"geo_loc_name","value":"USA: Wisconsin, Madison"},{"name":"sample_type","value":"Bacterial Culture"},{"name":"host_tissue_sampled","value":"Skin"}],"description":{"organism":{"organismName":"Dietzia cercidiphylli","taxId":498199},"title":"Microbe sample from Dietzia cercidiphylli"},"lastUpdated":"2022-10-16T16:24:15.953","models":["Microbe, viral or environmental"],"owner":{"contacts":[{}],"name":"University of Wisconsin - Madison"},"package":"Microbe.1.0","publicationDate":"2022-09-01T01:47:07.453","sampleIds":[{"label":"Sample name","value":"p3-SID1062"},{"db":"SRA","value":"SRS15424490"}],"status":{"status":"live","when":"2022-09-01T01:47:07.453"},"submissionDate":"2022-02-04T14:00:12.687"},"comments":"The annotation was added by the NCBI Prokaryotic Genome Annotation Pipeline (PGAP). Information about PGAP can be found here: https://www.ncbi.nlm.nih.gov/genome/annotation_prok/","pairedAssembly":{"accession":"GCA_025144365.1","annotationName":"NCBI Prokaryotic Genome Annotation Pipeline (PGAP)","status":"current"},"refseqCategory":"representative genome","releaseDate":"2022-09-12","sequencingTech":"Illumina NextSeq 550","submitter":"University of Wisconsin - Madison"},"assemblyStats":{"contigL50":27,"contigN50":47017,"gcCount":"2746135","gcPercent":70.0,"genomeCoverage":"97.0x","numberOfComponentSequences":149,"numberOfContigs":149,"totalSequenceLength":"3916588","totalUngappedLength":"3916588"},"averageNucleotideIdentity":{"bestAniMatch":{"ani":97.35,"assembly":"GCA_014145145.1","assemblyCoverage":70.14,"category":"type","organismName":"Dietzia cercidiphylli","typeAssemblyCoverage":83.42},"category":"category_na","comment":"na","matchStatus":"species_match","submittedAniMatch":{"ani":97.35,"assembly":"GCA_014145145.1","assemblyCoverage":70.14,"category":"type","organismName":"Dietzia cercidiphylli","typeAssemblyCoverage":83.42},"submittedOrganism":"Dietzia cercidiphylli","submittedSpecies":"Dietzia cercidiphylli","taxonomyCheckStatus":"OK"},"checkmInfo":{"checkmMarkerSet":"Actinobacteria","checkmMarkerSetRank":"phylum","checkmSpeciesTaxId":498199,"checkmVersion":"v1.2.2","completeness":98.6,"completenessPercentile":100.0,"contamination":0.84},"currentAccession":"GCF_025144365.1","organism":{"infraspecificNames":{"strain":"p3-SID1062"},"organismName":"Dietzia cercidiphylli","taxId":498199},"pairedAccession":"GCA_025144365.1","sourceDatabase":"SOURCE_DATABASE_REFSEQ","wgsInfo":{"masterWgsUrl":"https://www.ncbi.nlm.nih.gov/nuccore/JALXXJ000000000.1","wgsContigsUrl":"https://www.ncbi.nlm.nih.gov/Traces/wgs/JALXXJ01","wgsProjectAccession":"JALXXJ01"}}
{"accession":"GCF_025215115.1","annotationInfo":{"method":"Best-placed reference protein set; GeneMarkS-2+","name":"NCBI Prokaryotic Genome Annotation Pipeline (PGAP)","pipeline":"NCBI Prokaryotic Genome Annotation Pipeline (PGAP)","provider":"NCBI RefSeq","releaseDate":"2024-02-25","softwareVersion":"6.6","stats":{"geneCounts":{"nonCoding":111,"proteinCoding":4072,"pseudogene":72,"total":4255}}},"assemblyInfo":{"assemblyLevel":"Contig","assemblyMethod":"SPAdes v. 3.11.1","assemblyName":"ASM2521511v1","assemblyStatus":"current","assemblyType":"haploid","bioprojectAccession":"PRJNA814476","bioprojectLineage":[{"bioprojects":[{"accession":"PRJNA814476","title":"Dryocolo gen.nov"}]}],"biosample":{"accession":"SAMN26554630","attributes":[{"name":"strain","value":"H18W14"},{"name":"isolation_source","value":"Oak rhizosphere soil"},{"name":"collection_date","value":"2020-10"},{"name":"geo_loc_name","value":"United Kingdom: Hatchlands"},{"name":"sample_type","value":"single cell"}],"bioprojects":[{"accession":"PRJNA814476"}],"description":{"organism":{"organismName":"Dryocola boscaweniae","taxId":2925397},"title":"Microbe sample from Dryocola boscaweniae"},"lastUpdated":"2023-01-18T21:06:26.483","models":["Microbe, viral or environmental"],"owner":{"contacts":[{}],"name":"UWE"},"package":"Microbe.1.0","publicationDate":"2022-09-16T00:00:00.000","sampleIds":[{"label":"Sample name","value":"H18W14"}],"status":{"status":"live","when":"2022-09-16T18:39:15.807"},"submissionDate":"2022-03-10T06:54:03.766"},"comments":"The annotation was added by the NCBI Prokaryotic Genome Annotation Pipeline (PGAP). Information about PGAP can be found here: https://www.ncbi.nlm.nih.gov/genome/annotation_prok/","pairedAssembly":{"accession":"GCA_025215115.1","annotationName":"NCBI Prokaryotic Genome Annotation Pipeline (PGAP)","status":"current"},"refseqCategory":"representative genome","releaseDate":"2022-09-15","sequencingTech":"Illumina MiSeq","submitter":"UWE"},"assemblyStats":{"contigL50":5,"contigN50":364337,"gcCount":"2361596","gcPercent":53.0,"genomeCoverage":"30.0x","numberOfComponentSequences":93,"numberOfContigs":93,"totalSequenceLength":"4450330","totalUngappedLength":"4450330"},"averageNucleotideIdentity":{"bestAniMatch":{"ani":99.3,"assembly":"GCA_025215095.1","assemblyCoverage":92.02,"category":"type","organismName":"Dryocola boscaweniae","typeAssemblyCoverage":92.93},"category":"category_na","comment":"na","matchStatus":"species_match","submittedAniMatch":{"ani":99.3,"assembly":"GCA_025215095.1","assemblyCoverage":92.02,"category":"type","organismName":"Dryocola boscaweniae","typeAssemblyCoverage":92.93},"submittedOrganism":"Dryocola boscaweniae","submittedSpecies":"Dryocola boscaweniae","taxonomyCheckStatus":"OK"},"checkmInfo":{"checkmMarkerSet":"Enterobacteriaceae","checkmMarkerSetRank":"family","checkmSpeciesTaxId":2925397,"checkmVersion":"v1.2.2","completeness":100.0,"completenessPercentile":100.0},"currentAccession":"GCF_025215115.1","organism":{"infraspecificNames":{"strain":"H18W14"},"organismName":"Dryocola boscaweniae","taxId":2925397},"pairedAccession":"GCA_025215115.1","sourceDatabase":"SOURCE_DATABASE_REFSEQ","wgsInfo":{"masterWgsUrl":"https://www.ncbi.nlm.nih.gov/nuccore/JALHAO000000000.1","wgsContigsUrl":"https://www.ncbi.nlm.nih.gov/Traces/wgs/JALHAO01","wgsProjectAccession":"JALHAO01"}}
{"accession":"GCF_025215155.1","annotationInfo":{"method":"Best-placed reference protein set; GeneMarkS-2+","name":"NCBI Prokaryotic Genome Annotation Pipeline (PGAP)","pipeline":"NCBI Prokaryotic Genome Annotation Pipeline (PGAP)","provider":"NCBI RefSeq","releaseDate":"2024-02-25","softwareVersion":"6.6","stats":{"geneCounts":{"nonCoding":104,"proteinCoding":4746,"pseudogene":131,"total":4981}}},"assemblyInfo":{"assemblyLevel":"Contig","assemblyMethod":"SPAdes v. 3.11.1","assemblyName":"ASM2521515v1","assemblyStatus":"current","assemblyType":"haploid","bioprojectAccession":"PRJNA814476","bioprojectLineage":[{"bioprojects":[{"accession":"PRJNA814476","title":"Dryocolo gen.nov"}]}],"biosample":{"accession":"SAMN26554632","attributes":[{"name":"strain","value":"H11S18"},{"name":"isolation_source","value":"Oak rhizosphere soil"},{"name":"collection_date","value":"2020-10"},{"name":"geo_loc_name","value":"United Kingdom: Hatchlands"},{"name":"sample_type","value":"single cell"},{"name":"type-material","value":"type strain of Dryocola clanedunensis"}],"bioprojects":[{"accession":"PRJNA814476"}],"description":{"organism":{"organismName":"Dryocola clanedunensis","taxId":2925396},"title":"Microbe sample from Dryocola clanedunensis"},"lastUpdated":"2023-01-18T21:06:26.530","models":["Microbe, viral or environmental"],"owner":{"contacts":[{}],"name":"UWE"},"package":"Microbe.1.0","publicationDate":"2022-09-16T00:00:00.000","sampleIds":[{"label":"Sample name","value":"H11S18 T"}],"status":{"status":"live","when":"2022-09-16T18:39:15.820"},"submissionDate":"2022-03-10T06:54:03.790"},"comments":"The annotation was added by the NCBI Prokaryotic Genome Annotation Pipeline (PGAP). Information about PGAP can be found here: https://www.ncbi.nlm.nih.gov/genome/annotation_prok/","pairedAssembly":{"accession":"GCA_025215155.1","annotationName":"NCBI Prokaryotic Genome Annotation Pipeline (PGAP)","status":"current"},"refseqCategory":"representative genome","releaseDate":"2022-09-15","sequencingTech":"Illumina MiSeq","submitter":"UWE"},"assemblyStats":{"contigL50":7,"contigN50":202710,"gcCount":"2817557","gcPercent":54.0,"genomeCoverage":"30.0x","numberOfComponentSequences":122,"numberOfContigs":122,"totalSequenceLength":"5232694","totalUngappedLength":"5232694"},"averageNucleotideIdentity":{"bestAniMatch":{"ani":96.87,"assembly":"GCA_016756775.1","assemblyCoverage":85.79,"category":"suspected_type","organismName":"Cedecea sulfonylureivorans","typeAssemblyCoverage":87.4},"category":"suspected_type","comment":"assembly is type_material","matchStatus":"mismatch","submittedOrganism":"Dryocola clanedunensis","submittedSpecies":"Dryocola clanedunensis","taxonomyCheckStatus":"Inconclusive"},"checkmInfo":{"checkmMarkerSet":"Enterobacteriaceae","checkmMarkerSetRank":"family","checkmSpeciesTaxId":2925396,"checkmVersion":"v1.2.2","completeness":99.17,"completenessPercentile":100.0},"currentAccession":"GCF_025215155.1","organism":{"infraspecificNames":{"strain":"H11S18"},"organismName":"Dryocola clanedunensis","taxId":2925396},"pairedAccession":"GCA_025215155.1","sourceDatabase":"SOURCE_DATABASE_REFSEQ","typeMaterial":{"typeDisplayText":"assembly from type material","typeLabel":"TYPE_MATERIAL"},"wgsInfo":{"masterWgsUrl":"https://www.ncbi.nlm.nih.gov/nuccore/JALHAM000000000.1","wgsContigsUrl":"https://www.ncbi.nlm.nih.gov/Traces/wgs/JALHAM01","wgsProjectAccession":"JALHAM01"}}
{"accession":"GCF_025234645.1","annotationInfo":{"method":"Best-placed reference protein set; GeneMarkS-2+","name":"NCBI Prokaryotic Genome Annotation Pipeline (PGAP)","pipeline":"NCBI Prokaryotic Genome Annotation Pipeline (PGAP)","provider":"NCBI RefSeq","releaseDate":"2023-09-30","softwareVersion":"6.6","stats":{"geneCounts":{"nonCoding":23,"proteinCoding":3139,"pseudogene":71,"total":3233}}},"assemblyInfo":{"assemblyLevel":"Contig","assemblyMethod":"SPAdes v. v3.13.1","assemblyName":"ASM2523464v1","assemblyStatus":"current","assemblyType":"haploid","bioprojectAccession":"PRJNA862670","bioprojectLineage":[{"bioprojects":[{"accession":"PRJNA862670","title":"Exiguobacterium Assembly"}]}],"biosample":{"accession":"SAMN29987057","attributes":[{"name":"strain","value":"9AN"},{"name":"collection_date","value":"not applicable"},{"name":"geo_loc_name","value":"not collected"},{"name":"sample_type","value":"Pure isolates"},{"name":"type-material","value":"type strain of Exiguobacterium artemiae"},{"name":"host","value":"brine shrimp"}],"description":{"organism":{"organismName":"Exiguobacterium artemiae","taxId":340145},"title":"Microbe sample from Exiguobacterium artemiae"},"lastUpdated":"2022-09-16T12:32:12.817","models":["Microbe, viral or environmental"],"owner":{"contacts":[{}],"name":"Anhui Normal University"},"package":"Microbe.1.0","publicationDate":"2022-09-16T00:00:00.000","sampleIds":[{"label":"Sample name","value":"Exiguobacterium artemiae 9AN"}],"status":{"status":"live","when":"2022-09-16T12:32:12.817"},"submissionDate":"2022-07-27T04:41:03.146"},"comments":"The annotation was added by the NCBI Prokaryotic Genome Annotation Pipeline (PGAP). Information about PGAP can be found here: https://www.ncbi.nlm.nih.gov/genome/annotation_prok/","pairedAssembly":{"accession":"GCA_025234645.1","annotationName":"NCBI Prokaryotic Genome Annotation Pipeline (PGAP)","status":"current"},"refseqCategory":"representative genome","releaseDate":"2022-09-16","sequencingTech":"Illumina Hiseq 2000","submitter":"Anhui Normal University"},"assemblyStats":{"contigL50":40,"contigN50":23284,"gcCount":"1457073","gcPercent":47.5,"genomeCoverage":"50.0x","numberOfComponentSequences":229,"numberOfContigs":229,"totalSequenceLength":"3082128","totalUngappedLength":"3082128"},"averageNucleotideIdentity":{"bestAniMatch":{"ani":96.78,"assembly":"GCA_000019905.1","assemblyCoverage":88.34,"category":"type","organismName":"Exiguobacterium sibiricum","typeAssemblyCoverage":89.54},"category":"type","comment":"Assembly is the type_strain, mismatch is within genus and expected","matchStatus":"mismatch","submittedOrganism":"Exiguobacterium artemiae","submittedSpecies":"Exiguobacterium artemiae","taxonomyCheckStatus":"OK"},"checkmInfo":{"checkmMarkerSet":"Exiguobacterium","checkmMarkerSetRank":"genus","checkmSpeciesTaxId":340145,"checkmVersion":"v1.2.2","completeness":98.23,"completenessPercentile":100.0,"contamination":0.98},"currentAccession":"GCF_025234645.1","organism":{"infraspecificNames":{"strain":"9AN"},"organismName":"Exiguobacterium artemiae","taxId":340145},"pairedAccession":"GCA_025234645.1","sourceDatabase":"SOURCE_DATABASE_REFSEQ","typeMaterial":{"typeDisplayText":"assembly from type material","typeLabel":"TYPE_MATERIAL"},"wgsInfo":{"masterWgsUrl":"https://www.ncbi.nlm.nih.gov/nuccore/JANJYZ000000000.1","wgsContigsUrl":"https://www.ncbi.nlm.nih.gov/Traces/wgs/JANJYZ01","wgsProjectAccession":"JANJYZ01"}}
{"accession":"GCF_025234655.1","annotationInfo":{"method":"Best-placed reference protein set; GeneMarkS-2+","name":"NCBI Prokaryotic Genome Annotation Pipeline (PGAP)","pipeline":"NCBI Prokaryotic Genome Annotation Pipeline (PGAP)","provider":"NCBI RefSeq","releaseDate":"2023-09-30","softwareVersion":"6.6","stats":{"geneCounts":{"nonCoding":26,"proteinCoding":2918,"pseudogene":49,"total":2993}}},"assemblyInfo":{"assemblyLevel":"Scaffold","assemblyMethod":"SPAdes v. v3.13.1","assemblyName":"ASM2523465v1","assemblyStatus":"current","assemblyType":"haploid","bioprojectAccession":"PRJNA862670","bioprojectLineage":[{"bioprojects":[{"accession":"PRJNA862670","title":"Exiguobacterium Assembly"}]}],"biosample":{"accession":"SAMN29987061","attributes":[{"name":"strain","value":"DVS_3Y"},{"name":"isolation_source","value":"Moraine"},{"name":"collection_date","value":"not applicable"},{"name":"geo_loc_name","value":"Antarctica: McMurdo Dry Valleys"},{"name":"sample_type","value":"Pure isolates"},{"name":"type-material","value":"type strain of Exiguobacterium soli"}],"description":{"organism":{"organismName":"Exiguobacterium soli","taxId":309483},"title":"Microbe sample from Exiguobacterium soli"},"lastUpdated":"2022-09-16T12:32:12.877","models":["Microbe, viral or environmental"],"owner":{"contacts":[{}],"name":"Anhui Normal University"},"package":"Microbe.1.0","publicationDate":"2022-09-16T00:00:00.000","sampleIds":[{"label":"Sample name","value":"Exiguobacterium soli DVS_3Y"}],"status":{"status":"live","when":"2022-09-16T12:32:12.877"},"submissionDate":"2022-07-27T04:41:03.186"},"comments":"The annotation was added by the NCBI Prokaryotic Genome Annotation Pipeline (PGAP). Information about PGAP can be found here: https://www.ncbi.nlm.nih.gov/genome/annotation_prok/","pairedAssembly":{"accession":"GCA_025234655.1","annotationName":"NCBI Prokaryotic Genome Annotation Pipeline (PGAP)","status":"current"},"refseqCategory":"representative genome","releaseDate":"2022-09-16","sequencingTech":"Illumina Hiseq 2000","submitter":"Anhui Normal University"},"assemblyStats":{"contigL50":30,"contigN50":25396,"gcCount":"1351534","gcPercent":47.0,"genomeCoverage":"50.0x","numberOfComponentSequences":152,"numberOfContigs":162,"numberOfScaffolds":152,"scaffoldL50":27,"scaffoldN50":27366,"totalSequenceLength":"2862145","totalUngappedLength":"2861167"},"averageNucleotideIdentity":{"bestAniMatch":{"ani":98.75,"assembly":"GCA_000685865.1","assemblyCoverage":95.95,"category":"suspected_type","organismName":"Exiguobacterium antarcticum","typeAssemblyCoverage":85.27},"category":"suspected_type","comment":"assembly is type_material","matchStatus":"mismatch","submittedOrganism":"Exiguobacterium soli","submittedSpecies":"Exiguobacterium soli","taxonomyCheckStatus":"Inconclusive"},"checkmInfo":{"checkmMarkerSet":"Exiguobacterium","checkmMarkerSetRank":"genus","checkmSpeciesTaxId":309483,"checkmVersion":"v1.2.2","completeness":95.4,"completenessPercentile":100.0,"contamination":0.58},"currentAccession":"GCF_025234655.1","organism":{"infraspecificNames":{"strain":"DVS_3Y"},"organismName":"Exiguobacterium soli","taxId":309483},"pairedAccession":"GCA_025234655.1","sourceDatabase":"SOURCE_DATABASE_REFSEQ","typeMaterial":{"typeDisplayText":"assembly from type material","typeLabel":"TYPE_MATERIAL"},"wgsInfo":{"masterWgsUrl":"https://www.ncbi.nlm.nih.gov/nuccore/JANJYY000000000.1","wgsContigsUrl":"https://www.ncbi.nlm.nih.gov/Traces/wgs/JANJYY01","wgsProjectAccession":"JANJYY01"}}
{"accession":"GCF_025234665.1","annotationInfo":{"method":"Best-placed reference protein set; GeneMarkS-2+","name":"NCBI Prokaryotic Genome Annotation Pipeline (PGAP)","pipeline":"NCBI Prokaryotic Genome Annotation Pipeline (PGAP)","provider":"NCBI RefSeq","releaseDate":"2023-09-30","softwareVersion":"6.6","stats":{"geneCounts":{"nonCoding":28,"proteinCoding":3020,"pseudogene":35,"total":3083}}},"assemblyInfo":{"assemblyLevel":"Contig","assemblyMethod":"SPAdes v. v3.13.1","assemblyName":"ASM2523466v1","assemblyStatus":"current","assemblyType":"haploid","bioprojectAccession":"PRJNA862670","bioprojectLineage":[{"bioprojects":[{"accession":"PRJNA862670","title":"Exiguobacterium Assembly"}]}],"biosample":{"accession":"SAMN29987059","attributes":[{"name":"strain","value":"8N"},{"name":"collection_date","value":"not applicable"},{"name":"geo_loc_name","value":"not collected"},{"name":"sample_type","value":"Pure isolates"},{"name":"type-material","value":"type strain of Exiguobacterium mexicanum"},{"name":"host","value":"brine shrimp"}],"description":{"organism":{"organismName":"Exiguobacterium mexicanum","taxId":340146},"title":"Microbe sample from Exiguobacterium mexicanum"},"lastUpdated":"2022-09-16T12:32:12.847","models":["Microbe, viral or environmental"],"owner":{"contacts":[{}],"name":"Anhui Normal University"},"package":"Microbe.1.0","publicationDate":"2022-09-16T00:00:00.000","sampleIds":[{"label":"Sample name","value":"Exiguobacterium mexicanum 8N"}],"status":{"status":"live","when":"2022-09-16T12:32:12.847"},"submissionDate":"2022-07-27T04:41:03.166"},"comments":"The annotation was added by the NCBI Prokaryotic Genome Annotation Pipeline (PGAP). Information about PGAP can be found here: https://www.ncbi.nlm.nih.gov/genome/annotation_prok/","pairedAssembly":{"accession":"GCA_025234665.1","annotationName":"NCBI Prokaryotic Genome Annotation Pipeline (PGAP)","status":"current"},"refseqCategory":"representative genome","releaseDate":"2022-09-16","sequencingTech":"Illumina Hiseq 2000","submitter":"Anhui Normal University"},"assemblyStats":{"contigL50":22,"contigN50":38517,"gcCount":"1532007","gcPercent":52.5,"genomeCoverage":"50.0x","numberOfComponentSequences":139,"numberOfContigs":139,"totalSequenceLength":"2927785","totalUngappedLength":"2927785"},"averageNucleotideIdentity":{"bestAniMatch":{"ani":99.99,"assembly":"GCA_025234795.1","assemblyCoverage":99.88,"category":"suspected_type","organismName":"Exiguobacterium aquaticum","typeAssemblyCoverage":99.84},"category":"suspected_type","comment":"assembly is type_material","matchStatus":"mismatch","submittedOrganism":"Exiguobacterium mexicanum","submittedSpecies":"Exiguobacterium mexicanum","taxonomyCheckStatus":"Inconclusive"},"checkmInfo":{"checkmMarkerSet":"Exiguobacterium","checkmMarkerSetRank":"genus","checkmSpeciesTaxId":340146,"checkmVersion":"v1.2.2","completeness":98.9,"completenessPercentile":100.0,"contamination":1.59},"currentAccession":"GCF_025234665.1","organism":{"infraspecificNames":{"strain":"8N"},"organismName":"Exiguobacterium mexicanum","taxId":340146},"pairedAccession":"GCA_025234665.1","sourceDatabase":"SOURCE_DATABASE_REFSEQ","typeMaterial":{"typeDisplayText":"assembly from type material","typeLabel":"TYPE_MATERIAL"},"wgsInfo":{"masterWgsUrl":"https://www.ncbi.nlm.nih.gov/nuccore/JANIEH000000000.1","wgsContigsUrl":"https://www.ncbi.nlm.nih.gov/Traces/wgs/JANIEH01","wgsProjectAccession":"JANIEH01"}}
{"accession":"GCF_025234715.1","annotationInfo":{"method":"Best-placed reference protein set; GeneMarkS-2+","name":"NCBI Prokaryotic Genome Annotation Pipeline (PGAP)","pipeline":"NCBI Prokaryotic Genome Annotation Pipeline (PGAP)","provider":"NCBI RefSeq","releaseDate":"2023-09-30","softwareVersion":"6.6","stats":{"geneCounts":{"nonCoding":24,"proteinCoding":3064,"pseudogene":50,"total":3138}}},"assemblyInfo":{"assemblyLevel":"Contig","assemblyMethod":"SPAdes v. v3.13.1","assemblyName":"ASM2523471v1","assemblyStatus":"current","assemblyType":"haploid","bioprojectAccession":"PRJNA862670","bioprojectLineage":[{"bioprojects":[{"accession":"PRJNA862670","title":"Exiguobacterium Assembly"}]}],"biosample":{"accession":"SAMN29987058","attributes":[{"name":"strain","value":"K22_26"},{"name":"isolation_source","value":"soil"},{"name":"collection_date","value":"not applicable"},{"name":"geo_loc_name","value":"India: Himachal Pradesh, Kibber village of the Spiti valley"},{"name":"sample_type","value":"Pure isolates"},{"name":"type-material","value":"type strain of Exiguobacterium himgiriensis"}],"description":{"organism":{"organismName":"Exiguobacterium himgiriensis","taxId":384621},"title":"Microbe sample from Exiguobacterium himgiriensis"},"lastUpdated":"2022-09-16T12:32:12.833","models":["Microbe, viral or environmental"],"owner":{"contacts":[{}],"name":"Anhui Normal University"},"package":"Microbe.1.0","publicationDate":"2022-09-16T00:00:00.000","sampleIds":[{"label":"Sample name","value":"Exiguobacterium himgiriensis K22_26"}],"status":{"status":"live","when":"2022-09-16T12:32:12.833"},"submissionDate":"2022-07-27T04:41:03.156"},"comments":"The annotation was added by the NCBI Prokaryotic Genome Annotation Pipeline (PGAP). Information about PGAP can be found here: https://www.ncbi.nlm.nih.gov/genome/annotation_prok/","pairedAssembly":{"accession":"GCA_025234715.1","annotationName":"NCBI Prokaryotic Genome Annotation Pipeline (PGAP)","status":"current"},"refseqCategory":"representative genome","releaseDate":"2022-09-16","sequencingTech":"Illumina Hiseq 2000","submitter":"Anhui Normal University"},"assemblyStats":{"contigL50":25,"contigN50":37571,"gcCount":"1511770","gcPercent":51.0,"genomeCoverage":"50.0x","numberOfComponentSequences":151,"numberOfContigs":151,"totalSequenceLength":"2963334","totalUngappedLength":"2963334"},"averageNucleotideIdentity":{"bestAniMatch":{"ani":89.57,"assembly":"GCA_000714435.1","assemblyCoverage":82.51,"category":"type","organismName":"Exiguobacterium alkaliphilum","typeAssemblyCoverage":78.83},"category":"type","comment":"Assembly is the type_strain, mismatch is within genus and expected","matchStatus":"below_threshold_mismatch","submittedOrganism":"Exiguobacterium himgiriensis","submittedSpecies":"Exiguobacterium himgiriensis","taxonomyCheckStatus":"OK"},"checkmInfo":{"checkmMarkerSet":"Exiguobacterium","checkmMarkerSetRank":"genus","checkmSpeciesTaxId":384621,"checkmVersion":"v1.2.2","completeness":97.91,"completenessPercentile":100.0,"contamination":1.18},"currentAccession":"GCF_025234715.1","organism":{"infraspecificNames":{"strain":"K22_26"},"organismName":"Exiguobacterium himgiriensis","taxId":384621},"pairedAccession":"GCA_025234715.1","sourceDatabase":"SOURCE_DATABASE_REFSEQ","typeMaterial":{"typeDisplayText":"assembly from type material","typeLabel":"TYPE_MATERIAL"},"wgsInfo":{"masterWgsUrl":"https://www.ncbi.nlm.nih.gov/nuccore/JANIEI000000000.1","wgsContigsUrl":"https://www.ncbi.nlm.nih.gov/Traces/wgs/JANIEI01","wgsProjectAccession":"JANIEI01"}}
{"accession":"GCF_025234735.1","annotationInfo":{"method":"Best-placed reference protein set; GeneMarkS-2+","name":"NCBI Prokaryotic Genome Annotation Pipeline (PGAP)","pipeline":"NCBI Prokaryotic Genome Annotation Pipeline (PGAP)","provider":"NCBI RefSeq","releaseDate":"2023-09-30","softwareVersion":"6.6","stats":{"geneCounts":{"nonCoding":30,"proteinCoding":2928,"pseudogene":50,"total":3008}}},"assemblyInfo":{"assemblyLevel":"Contig","assemblyMethod":"SPAdes v. v3.13.1","assemblyName":"ASM2523473v1","assemblyStatus":"current","assemblyType":"haploid","bioprojectAccession":"PRJNA862670","bioprojectLineage":[{"bioprojects":[{"accession":"PRJNA862670","title":"Exiguobacterium Assembly"}]}],"biosample":{"accession":"SAMN29987054","attributes":[{"name":"strain","value":"TF_16"},{"name":"isolation_source","value":"Tidal flat"},{"name":"collection_date","value":"not applicable"},{"name":"geo_loc_name","value":"South Korea: Mokpo City"},{"name":"sample_type","value":"Pure isolates"},{"name":"type-material","value":"type strain of Exiguobacterium aestuarii"}],"description":{"organism":{"organismName":"Exiguobacterium aestuarii","taxId":273527},"title":"Microbe sample from Exiguobacterium aestuarii"},"lastUpdated":"2022-09-16T12:32:12.759","models":["Microbe, viral or environmental"],"owner":{"contacts":[{}],"name":"Anhui Normal University"},"package":"Microbe.1.0","publicationDate":"2022-09-16T00:00:00.000","sampleIds":[{"label":"Sample name","value":"Exiguobacterium aestuarii TF_16"}],"status":{"status":"live","when":"2022-09-16T12:32:12.759"},"submissionDate":"2022-07-27T04:41:03.106"},"comments":"The annotation was added by the NCBI Prokaryotic Genome Annotation Pipeline (PGAP). Information about PGAP can be found here: https://www.ncbi.nlm.nih.gov/genome/annotation_prok/","pairedAssembly":{"accession":"GCA_025234735.1","annotationName":"NCBI Prokaryotic Genome Annotation Pipeline (PGAP)","status":"current"},"refseqCategory":"representative genome","releaseDate":"2022-09-16","sequencingTech":"Illumina Hiseq 2000","submitter":"Anhui Normal University"},"assemblyStats":{"contigL50":34,"contigN50":25577,"gcCount":"1333711","gcPercent":47.5,"genomeCoverage":"50.0x","numberOfComponentSequences":167,"numberOfContigs":167,"totalSequenceLength":"2807643","totalUngappedLength":"2807643"},"averageNucleotideIdentity":{"bestAniMatch":{"ani":87.37,"assembly":"GCA_000620845.1","assemblyCoverage":84.92,"category":"type","organismName":"Exiguobacterium marinum","typeAssemblyCoverage":84.99},"category":"type","comment":"Assembly is the type_strain, mismatch is within genus and expected","matchStatus":"below_threshold_mismatch","submittedOrganism":"Exiguobacterium aestuarii","submittedSpecies":"Exiguobacterium aestuarii","taxonomyCheckStatus":"OK"},"checkmInfo":{"checkmMarkerSet":"Exiguobacterium","checkmMarkerSetRank":"genus","checkmSpeciesTaxId":273527,"checkmVersion":"v1.2.2","completeness":97.19,"completenessPercentile":50.0,"contamination":1.29},"currentAccession":"GCF_025234735.1","organism":{"infraspecificNames":{"strain":"TF_16"},"organismName":"Exiguobacterium aestuarii","taxId":273527},"pairedAccession":"GCA_025234735.1","sourceDatabase":"SOURCE_DATABASE_REFSEQ","typeMaterial":{"typeDisplayText":"assembly from type material","typeLabel":"TYPE_MATERIAL"},"wgsInfo":{"masterWgsUrl":"https://www.ncbi.nlm.nih.gov/nuccore/JANIEL000000000.1","wgsContigsUrl":"https://www.ncbi.nlm.nih.gov/Traces/wgs/JANIEL01","wgsProjectAccession":"JANIEL01"}}
{"accession":"GCF_025234795.1","annotationInfo":{"method":"Best-placed reference protein set; GeneMarkS-2+","name":"NCBI Prokaryotic Genome Annotation Pipeline (PGAP)","pipeline":"NCBI Prokaryotic Genome Annotation Pipeline (PGAP)","provider":"NCBI RefSeq","releaseDate":"2023-09-30","softwareVersion":"6.6","stats":{"geneCounts":{"nonCoding":29,"proteinCoding":3030,"pseudogene":31,"total":3090}}},"assemblyInfo":{"assemblyLevel":"Contig","assemblyMethod":"SPAdes v. v3.13.1","assemblyName":"ASM2523479v1","assemblyStatus":"current","assemblyType":"haploid","bioprojectAccession":"PRJNA862670","bioprojectLineage":[{"bioprojects":[{"accession":"PRJNA862670","title":"Exiguobacterium Assembly"}]}],"biosample":{"accession":"SAMN29987056","attributes":[{"name":"strain","value":"IMTB_3094"},{"name":"isolation_source","value":"water sample"},{"name":"collection_date","value":"not applicable"},{"name":"geo_loc_name","value":"India: Haryana, Tikkar Tal Lake"},{"name":"sample_type","value":"Pure isolates"},{"name":"type-material","value":"type strain of Exiguobacterium aquaticum"}],"description":{"organism":{"organismName":"Exiguobacterium aquaticum","taxId":1038855},"title":"Microbe sample from Exiguobacterium aquaticum"},"lastUpdated":"2022-09-16T12:32:12.801","models":["Microbe, viral or environmental"],"owner":{"contacts":[{}],"name":"Anhui Normal University"},"package":"Microbe.1.0","publicationDate":"2022-09-16T00:00:00.000","sampleIds":[{"label":"Sample name","value":"Exiguobacterium aquaticum IMTB_3094"}],"status":{"status":"live","when":"2022-09-16T12:32:12.801"},"submissionDate":"2022-07-27T04:41:03.133"},"comments":"The annotation was added by the NCBI Prokaryotic Genome Annotation Pipeline (PGAP). Information about PGAP can be found here: https://www.ncbi.nlm.nih.gov/genome/annotation_prok/","pairedAssembly":{"accession":"GCA_025234795.1","annotationName":"NCBI Prokaryotic Genome Annotation Pipeline (PGAP)","status":"current"},"refseqCategory":"representative genome","releaseDate":"2022-09-16","sequencingTech":"Illumina Hiseq 2000","submitter":"Anhui Normal University"},"assemblyStats":{"contigL50":25,"contigN50":35477,"gcCount":"1532681","gcPercent":52.5,"genomeCoverage":"50.0x","numberOfComponentSequences":135,"numberOfContigs":135,"totalSequenceLength":"2928986","totalUngappedLength":"2928986"},"averageNucleotideIdentity":{"bestAniMatch":{"ani":99.99,"assembly":"GCA_025234665.1","assemblyCoverage":99.84,"category":"suspected_type","organismName":"Exiguobacterium mexicanum","typeAssemblyCoverage":99.88},"category":"suspected_type","comment":"assembly is type_material","matchStatus":"mismatch","submittedOrganism":"Exiguobacterium aquaticum","submittedSpecies":"Exiguobacterium aquaticum","taxonomyCheckStatus":"Inconclusive"},"checkmInfo":{"checkmMarkerSet":"Exiguobacterium","checkmMarkerSetRank":"genus","checkmSpeciesTaxId":1038855,"checkmVersion":"v1.2.2","completeness":98.4,"completenessPercentile":100.0,"contamination":1.57},"currentAccession":"GCF_025234795.1","organism":{"infraspecificNames":{"strain":"IMTB_3094"},"organismName":"Exiguobacterium aquaticum","taxId":1038855},"pairedAccession":"GCA_025234795.1","sourceDatabase":"SOURCE_DATABASE_REFSEQ","typeMaterial":{"typeDisplayText":"assembly from type material","typeLabel":"TYPE_MATERIAL"},"wgsInfo":{"masterWgsUrl":"https://www.ncbi.nlm.nih.gov/nuccore/JANIEJ000000000.1","wgsContigsUrl":"https://www.ncbi.nlm.nih.gov/Traces/wgs/JANIEJ01","wgsProjectAccession":"JANIEJ01"}}
{"accession":"GCF_025264645.1","annotationInfo":{"method":"Best-placed reference protein set; GeneMarkS-2+","name":"NCBI Prokaryotic Genome Annotation Pipeline (PGAP)","pipeline":"NCBI Prokaryotic Genome Annotation Pipeline (PGAP)","provider":"NCBI RefSeq","releaseDate":"2023-10-02","softwareVersion":"6.6","stats":{"geneCounts":{"nonCoding":56,"proteinCoding":4670,"pseudogene":24,"total":4750}}},"assemblyInfo":{"assemblyLevel":"Complete Genome","assemblyMethod":"unicycler v. 0.4.8","assemblyName":"ASM2526464v1","assemblyStatus":"current","assemblyType":"haploid","bioprojectAccession":"PRJNA722399","bioprojectLineage":[{"bioprojects":[{"accession":"PRJNA722399","title":"Genomes of Acidobacteriaceae species"}]}],"biosample":{"accession":"SAMN18744433","attributes":[{"name":"strain","value":"DSM 104462"},{"name":"culture_collection","value":"DSM:104462"},{"name":"isolation_source","value":"forested tundra"},{"name":"collection_date","value":"2015-07-21"},{"name":"geo_loc_name","value":"missing"},{"name":"sample_type","value":"cell culture"},{"name":"identified_by","value":"Svetlana E Belova"},{"name":"lat_lon","value":"65.30 N 72.32 E"},{"name":"type-material","value":"type strain of Edaphobacter lichenicola"}],"description":{"organism":{"organismName":"Edaphobacter lichenicola","taxId":2051959},"title":"Microbe sample from Edaphobacter lichenicola"},"lastUpdated":"2022-08-30T00:50:16.847","models":["Microbe, viral or environmental"],"owner":{"contacts":[{}],"name":"Sun Yat-sen University"},"package":"Microbe.1.0","publicationDate":"2022-08-30T00:50:16.847","sampleIds":[{"label":"Sample name","value":"Edaphobacter lichenicola DSM 104462"}],"status":{"status":"live","when":"2022-08-30T00:50:16.847"},"submissionDate":"2021-04-14T22:53:05.980"},"pairedAssembly":{"accession":"GCA_025264645.1","status":"current"},"refseqCategory":"representative genome","releaseDate":"2022-09-19","sequencingTech":"Oxford Nanopore","submitter":"Sun Yat-sen University"},"assemblyStats":{"contigL50":1,"contigN50":5662239,"gcCount":"3198233","gcPercent":56.5,"genomeCoverage":"172.0x","numberOfComponentSequences":1,"numberOfContigs":1,"numberOfScaffolds":1,"scaffoldL50":1,"scaffoldN50":5662239,"totalNumberOfChromosomes":1,"totalSequenceLength":"5662239","totalUngappedLength":"5662239"},"averageNucleotideIdentity":{"bestAniMatch":{"ani":90.87,"assembly":"GCA_003330725.1","assemblyCoverage":2.62,"category":"type","organismName":"Acidisarcina polymorpha","typeAssemblyCoverage":1.95},"category":"suspected_type","comment":"Assembly is the type_strain, no match is expected","matchStatus":"low_coverage","submittedOrganism":"Edaphobacter lichenicola","submittedSpecies":"Edaphobacter lichenicola","taxonomyCheckStatus":"OK"},"checkmInfo":{"checkmMarkerSet":"Acidobacteriaceae","checkmMarkerSetRank":"family","checkmSpeciesTaxId":2051959,"checkmVersion":"v1.2.2","completeness":99.28,"completenessPercentile":100.0,"contamination":0.82},"currentAccession":"GCF_025264645.1","organism":{"infraspecificNames":{"strain":"DSM 104462"},"organismName":"Edaphobacter lichenicola","taxId":2051959},"pairedAccession":"GCA_025264645.1","sourceDatabase":"SOURCE_DATABASE_REFSEQ","typeMaterial":{"typeDisplayText":"assembly from type material","typeLabel":"TYPE_MATERIAL"}}
{"accession":"GCF_025264665.1","annotationInfo":{"method":"Best-placed reference protein set; GeneMarkS-2+","name":"NCBI Prokaryotic Genome Annotation Pipeline (PGAP)","pipeline":"NCBI Prokaryotic Genome Annotation Pipeline (PGAP)","provider":"NCBI RefSeq","releaseDate":"2023-10-02","softwareVersion":"6.6","stats":{"geneCounts":{"nonCoding":55,"proteinCoding":3647,"pseudogene":8,"total":3710}}},"assemblyInfo":{"assemblyLevel":"Complete Genome","assemblyMethod":"Canu v. 1.5","assemblyName":"ASM2526466v1","assemblyStatus":"current","assemblyType":"haploid","bioprojectAccession":"PRJNA722399","bioprojectLineage":[{"bioprojects":[{"accession":"PRJNA722399","title":"Genomes of Acidobacteriaceae species"}]}],"biosample":{"accession":"SAMN18744432","attributes":[{"name":"strain","value":"HZ411"},{"name":"isolation_source","value":"forest soil"},{"name":"collection_date","value":"2016-08-13"},{"name":"geo_loc_name","value":"China: Guangdong Province"},{"name":"sample_type","value":"cell culture"},{"name":"identified_by","value":"Xia Fan"},{"name":"lat_lon","value":"23.10 N 112.31 E"},{"name":"type-material","value":"type strain of Edaphobacter flagellatus"}],"description":{"organism":{"organismName":"Edaphobacter flagellatus","taxId":1933044},"title":"Microbe sample from Edaphobacter flagellatus"},"lastUpdated":"2022-08-30T00:50:16.833","models":["Microbe, viral or environmental"],"owner":{"contacts":[{}],"name":"Sun Yat-sen University"},"package":"Microbe.1.0","publicationDate":"2022-08-30T00:50:16.833","sampleIds":[{"label":"Sample name","value":"Edaphobacter flagellatus HZ411"}],"status":{"status":"live","when":"2022-08-30T00:50:16.833"},"submissionDate":"2021-04-14T22:53:05.967"},"pairedAssembly":{"accession":"GCA_025264665.1","status":"current"},"refseqCategory":"representative genome","releaseDate":"2022-09-19","sequencingTech":"Oxford Nanopore","submitter":"Sun Yat-sen University"},"assemblyStats":{"contigL50":1,"contigN50":4445627,"gcCount":"2552449","gcPercent":57.5,"genomeCoverage":"231.0x","numberOfComponentSequences":1,"numberOfContigs":1,"numberOfScaffolds":1,"scaffoldL50":1,"scaffoldN50":4445627,"totalNumberOfChromosomes":1,"totalSequenceLength":"4445627","totalUngappedLength":"4445627"},"averageNucleotideIdentity":{"bestAniMatch":{"ani":82.69,"assembly":"GCA_000745965.1","assemblyCoverage":14.71,"category":"type","organismName":"Edaphobacter aggregans","typeAssemblyCoverage":8.0},"category":"type","comment":"Assembly is the type_strain, no match is expected","matchStatus":"low_coverage","submittedOrganism":"Edaphobacter flagellatus","submittedSpecies":"Edaphobacter flagellatus","taxonomyCheckStatus":"OK"},"checkmInfo":{"checkmMarkerSet":"Acidobacteriaceae","checkmMarkerSetRank":"family","checkmSpeciesTaxId":1933044,"checkmVersion":"v1.2.2","completeness":99.37,"completenessPercentile":100.0,"contamination":0.63},"currentAccession":"GCF_025264665.1","organism":{"infraspecificNames":{"strain":"HZ411"},"organismName":"Edaphobacter flagellatus","taxId":1933044},"pairedAccession":"GCA_025264665.1","sourceDatabase":"SOURCE_DATABASE_REFSEQ","typeMaterial":{"typeDisplayText":"assembly from type material","typeLabel":"TYPE_MATERIAL"}}
{"accession":"GCF_025452235.1","annotationInfo":{"method":"Best-placed reference protein set; GeneMarkS-2+","name":"NCBI Prokaryotic Genome Annotation Pipeline (PGAP)","pipeline":"NCBI Prokaryotic Genome Annotation Pipeline (PGAP)","provider":"NCBI RefSeq","releaseDate":"2023-10-12","softwareVersion":"6.6","stats":{"geneCounts":{"nonCoding":58,"proteinCoding":4527,"pseudogene":71,"total":4656}}},"assemblyInfo":{"assemblyLevel":"Complete Genome","assemblyMethod":"Flye v. 2.8","assemblyName":"ASM2545223v1","assemblyStatus":"current","assemblyType":"haploid","bioprojectAccession":"PRJNA329489","bioprojectLineage":[{"bioprojects":[{"accession":"PRJNA329489","title":"Genome sequencing and assembly of relic peas symbionts"}]}],"biosample":{"accession":"SAMN30789408","attributes":[{"name":"strain","value":"A18/4-1"},{"name":"host","value":"Vicia costata"},{"name":"isolation_source","value":"root nodule"},{"name":"collection_date","value":"2020"},{"name":"geo_loc_name","value":"Russia: Altai region"},{"name":"sample_type","value":"cell culture"},{"name":"culture_collection","value":"RCAM:05131"}],"bioprojects":[{"accession":"PRJNA329489"}],"description":{"organism":{"organismName":"Devosia neptuniae","taxId":191302},"title":"Microbe sample from Devosia neptuniae"},"lastUpdated":"2022-09-15T19:49:19.393","models":["Microbe, viral or environmental"],"owner":{"contacts":[{}],"name":"ARRIAM"},"package":"Microbe.1.0","publicationDate":"2022-09-10T00:00:00.000","sampleIds":[{"label":"Sample name","value":"Devosia neptuniae strain A18/4-1"},{"db":"SRA","value":"SRS15134673"}],"status":{"status":"live","when":"2022-09-10T14:30:19.899"},"submissionDate":"2022-09-10T14:30:19.900"},"comments":"The annotation was added by the NCBI Prokaryotic Genome Annotation Pipeline (PGAP). Information about PGAP can be found here: https://www.ncbi.nlm.nih.gov/genome/annotation_prok/\nBacteria and source DNA available from Russian Collectiion for Agricultural Microorganisms, RCAM:05131","pairedAssembly":{"accession":"GCA_025452235.1","annotationName":"NCBI Prokaryotic Genome Annotation Pipeline (PGAP)","status":"current"},"refseqCategory":"representative genome","releaseDate":"2022-09-28","sequencingTech":"Oxford Nanopore MinION","submitter":"ARRIAM"},"assemblyStats":{"contigL50":1,"contigN50":4182684,"gcCount":"2931287","gcPercent":62.0,"genomeCoverage":"157.0x","numberOfComponentSequences":2,"numberOfContigs":2,"numberOfScaffolds":2,"scaffoldL50":1,"scaffoldN50":4182684,"totalNumberOfChromosomes":2,"totalSequenceLength":"4715470","totalUngappedLength":"4715470"},"averageNucleotideIdentity":{"bestAniMatch":{"ani":87.01,"assembly":"GCA_030159855.1","assemblyCoverage":66.37,"category":"type","organismName":"Devosia yakushimensis","typeAssemblyCoverage":67.54},"category":"category_na","comment":"na","matchStatus":"below_threshold_mismatch","submittedOrganism":"Devosia neptuniae","submittedSpecies":"Devosia neptuniae","taxonomyCheckStatus":"Inconclusive"},"checkmInfo":{"checkmMarkerSet":"Rhizobiales","checkmMarkerSetRank":"order","checkmSpeciesTaxId":191302,"checkmVersion":"v1.2.2","completeness":96.29,"completenessPercentile":50.0},"currentAccession":"GCF_025452235.1","organism":{"infraspecificNames":{"strain":"A18/4-1"},"organismName":"Devosia neptuniae","taxId":191302},"pairedAccession":"GCA_025452235.1","sourceDatabase":"SOURCE_DATABASE_REFSEQ"}
{"accession":"GCF_025562715.2","annotationInfo":{"method":"Best-placed reference protein set; GeneMarkS-2+","name":"NCBI Prokaryotic Genome Annotation Pipeline (PGAP)","pipeline":"NCBI Prokaryotic Genome Annotation Pipeline (PGAP)","provider":"NCBI RefSeq","releaseDate":"2023-12-23","softwareVersion":"6.6","stats":{"geneCounts":{"nonCoding":132,"proteinCoding":5485,"pseudogene":107,"total":5724}}},"assemblyInfo":{"assemblyLevel":"Contig","assemblyMethod":"Flye v. 2.9","assemblyName":"ASM2556271v2","assemblyStatus":"current","assemblyType":"haploid","bioprojectAccession":"PRJNA871056","bioprojectLineage":[{"bioprojects":[{"accession":"PRJNA871056","title":"High-Quality Genome Sequence of two octocoral isolated bacterium, Endozoicomonas euniceicola EF212T and Endozoicomonas gorgoniicola PS125T"}]}],"biosample":{"accession":"SAMN30403241","attributes":[{"name":"strain","value":"PS125"},{"name":"collection_date","value":"2009-06"},{"name":"env_broad_scale","value":"coral reef biome"},{"name":"env_local_scale","value":"coastline"},{"name":"env_medium","value":"seawater"},{"name":"geo_loc_name","value":"Bahamas: Bimini"},{"name":"isolation_source","value":"Plexaura sp"},{"name":"lat_lon","value":"25.746506 N 79.239262 W"},{"name":"sample_type","value":"pure culture"},{"name":"type-material","value":"type strain of Endozoicomonas gorgoniicola"}],"bioprojects":[{"accession":"PRJNA871056"}],"description":{"organism":{"organismName":"Endozoicomonas gorgoniicola","taxId":1234144},"title":"Microbe sample from Endozoicomonas gorgoniicola"},"lastUpdated":"2022-08-26T03:01:02.700","models":["Microbe, viral or environmental"],"owner":{"contacts":[{}],"name":"Academia sinica"},"package":"Microbe.1.0","publicationDate":"2022-08-26T00:00:00.000","sampleIds":[{"label":"Sample name","value":"Endo_gorg_PS125"},{"db":"SRA","value":"SRS14719145"}],"status":{"status":"live","when":"2022-08-26T03:01:02.700"},"submissionDate":"2022-08-19T03:30:09.703"},"comments":"The annotation was added by the NCBI Prokaryotic Genome Annotation Pipeline (PGAP). Information about PGAP can be found here: https://www.ncbi.nlm.nih.gov/genome/annotation_prok/\nThis WGS project replaces CP103298-CP103299, which was incorrectly submitted as a non-WGS assembly.\nBacteria and source DNA available from Westerdijk Fungal Biodiversity Institute (Utrecht, Netherlands)","pairedAssembly":{"accession":"GCA_025562715.2","annotationName":"NCBI Prokaryotic Genome Annotation Pipeline (PGAP)","status":"current"},"refseqCategory":"representative genome","releaseDate":"2022-11-12","sequencingTech":"PacBio Sequel","submitter":"Academia sinica"},"assemblyStats":{"contigL50":1,"contigN50":6284089,"gcCount":"3058163","gcPercent":48.0,"genomeCoverage":"166.2x","numberOfComponentSequences":2,"numberOfContigs":2,"totalSequenceLength":"6338248","totalUngappedLength":"6338248"},"averageNucleotideIdentity":{"bestAniMatch":{"ani":90.75,"assembly":"GCA_025562755.1","assemblyCoverage":52.29,"category":"type","organismName":"Endozoicomonas euniceicola","typeAssemblyCoverage":50.85},"category":"type","comment":"Assembly is the type_strain, mismatch is within genus and expected","matchStatus":"below_threshold_mismatch","submittedOrganism":"Endozoicomonas gorgoniicola","submittedSpecies":"Endozoicomonas gorgoniicola","taxonomyCheckStatus":"OK"},"checkmInfo":{"checkmMarkerSet":"Oceanospirillales","checkmMarkerSetRank":"order","checkmSpeciesTaxId":1234144,"checkmVersion":"v1.2.2","completeness":99.77,"completenessPercentile":100.0,"contamination":3.89},"currentAccession":"GCF_025562715.2","organism":{"infraspecificNames":{"strain":"PS125"},"organismName":"Endozoicomonas gorgoniicola","taxId":1234144},"pairedAccession":"GCA_025562715.2","sourceDatabase":"SOURCE_DATABASE_REFSEQ","typeMaterial":{"typeDisplayText":"assembly from type material","typeLabel":"TYPE_MATERIAL"},"wgsInfo":{"masterWgsUrl":"https://www.ncbi.nlm.nih.gov/nuccore/JAPFCC000000000.1","wgsContigsUrl":"https://www.ncbi.nlm.nih.gov/Traces/wgs/JAPFCC01","wgsProjectAccession":"JAPFCC01"}}
{"accession":"GCF_025562755.1","annotationInfo":{"method":"Best-placed reference protein set; GeneMarkS-2+","name":"NCBI Prokaryotic Genome Annotation Pipeline (PGAP)","pipeline":"NCBI Prokaryotic Genome Annotation Pipeline (PGAP)","provider":"NCBI RefSeq","releaseDate":"2023-11-13","softwareVersion":"6.6","stats":{"geneCounts":{"nonCoding":135,"proteinCoding":5131,"pseudogene":91,"total":5357}}},"assemblyInfo":{"assemblyLevel":"Complete Genome","assemblyMethod":"Flye v. 2.9","assemblyName":"ASM2556275v1","assemblyStatus":"current","assemblyType":"haploid","bioprojectAccession":"PRJNA871056","bioprojectLineage":[{"bioprojects":[{"accession":"PRJNA871056","title":"High-Quality Genome Sequence of two octocoral isolated bacterium, Endozoicomonas euniceicola EF212T and Endozoicomonas gorgoniicola PS125T"}]}],"biosample":{"accession":"SAMN30403240","attributes":[{"name":"strain","value":"EF212"},{"name":"collection_date","value":"2009-06"},{"name":"env_broad_scale","value":"coral reef biome"},{"name":"env_local_scale","value":"coastline"},{"name":"env_medium","value":"seawater"},{"name":"geo_loc_name","value":"USA: Florida"},{"name":"isolation_source","value":"Eunicea fusca"},{"name":"lat_lon","value":"25.263705 N 80.389092 W"},{"name":"sample_type","value":"pure culture"},{"name":"type-material","value":"type strain of Endozoicomonas euniceicola"}],"bioprojects":[{"accession":"PRJNA871056"}],"description":{"organism":{"organismName":"Endozoicomonas euniceicola","taxId":1234143},"title":"Microbe sample from Endozoicomonas euniceicola"},"lastUpdated":"2022-08-26T03:01:02.728","models":["Microbe, viral or environmental"],"owner":{"contacts":[{}],"name":"Academia sinica"},"package":"Microbe.1.0","publicationDate":"2022-08-26T00:00:00.000","sampleIds":[{"label":"Sample name","value":"Endo_euni_EF212"},{"db":"SRA","value":"SRS14719144"}],"status":{"status":"live","when":"2022-08-26T03:01:02.728"},"submissionDate":"2022-08-19T03:30:09.690"},"comments":"The annotation was added by the NCBI Prokaryotic Genome Annotation Pipeline (PGAP). Information about PGAP can be found here: https://www.ncbi.nlm.nih.gov/genome/annotation_prok/","pairedAssembly":{"accession":"GCA_025562755.1","annotationName":"NCBI Prokaryotic Genome Annotation Pipeline (PGAP)","status":"current"},"refseqCategory":"representative genome","releaseDate":"2022-10-04","sequencingTech":"PacBio Sequel","submitter":"Academia sinica"},"assemblyStats":{"contigL50":1,"contigN50":6517136,"gcCount":"3144864","gcPercent":48.5,"genomeCoverage":"100.0x","numberOfComponentSequences":1,"numberOfContigs":1,"numberOfScaffolds":1,"scaffoldL50":1,"scaffoldN50":6517136,"totalNumberOfChromosomes":1,"totalSequenceLength":"6517136","totalUngappedLength":"6517136"},"averageNucleotideIdentity":{"bestAniMatch":{"ani":90.76,"assembly":"GCA_025562715.2","assemblyCoverage":50.9,"category":"type","organismName":"Endozoicomonas gorgoniicola","typeAssemblyCoverage":52.34},"category":"type","comment":"Assembly is the type_strain, mismatch is within genus and expected","matchStatus":"below_threshold_mismatch","submittedOrganism":"Endozoicomonas euniceicola","submittedSpecies":"Endozoicomonas euniceicola","taxonomyCheckStatus":"OK"},"checkmInfo":{"checkmMarkerSet":"Oceanospirillales","checkmMarkerSetRank":"order","checkmSpeciesTaxId":1234143,"checkmVersion":"v1.2.2","completeness":99.37,"completenessPercentile":100.0,"contamination":3.96},"currentAccession":"GCF_025562755.1","organism":{"infraspecificNames":{"strain":"EF212"},"organismName":"Endozoicomonas euniceicola","taxId":1234143},"pairedAccession":"GCA_025562755.1","sourceDatabase":"SOURCE_DATABASE_REFSEQ","typeMaterial":{"typeDisplayText":"assembly from type material","typeLabel":"TYPE_MATERIAL"}}
{"accession":"GCF_025567175.1","annotationInfo":{"method":"Best-placed reference protein set; GeneMarkS-2+","name":"NCBI Prokaryotic Genome Annotation Pipeline (PGAP)","pipeline":"NCBI Prokaryotic Genome Annotation Pipeline (PGAP)","provider":"NCBI RefSeq","releaseDate":"2024-02-29","softwareVersion":"6.6","stats":{"geneCounts":{"nonCoding":62,"proteinCoding":2767,"pseudogene":47,"total":2876}}},"assemblyInfo":{"assemblyLevel":"Scaffold","assemblyMethod":"Velvet v. v1.2","assemblyName":"ASM2556717v1","assemblyStatus":"current","assemblyType":"haploid","bioprojectAccession":"PRJNA883234","bioprojectLineage":[{"bioprojects":[{"accession":"PRJNA883234","title":"Description of novel bacteria via Protologger"}]}],"biosample":{"accession":"SAMN30962689","attributes":[{"name":"strain","value":"H2_18"},{"name":"host","value":"Homo sapiens"},{"name":"isolation_source","value":"feces"},{"name":"collection_date","value":"2019-01-01"},{"name":"geo_loc_name","value":"United Kingdom"},{"name":"sample_type","value":"Isolated bacteria"},{"name":"type-material","value":"type strain of Faecalicatena acetigenes"}],"bioprojects":[{"accession":"PRJNA883234"}],"description":{"organism":{"organismName":"Faecalicatena acetigenes","taxId":2981790},"title":"Microbe sample from Faecalicatena acetigenes"},"lastUpdated":"2022-09-29T09:38:37.170","models":["Microbe, viral or environmental"],"owner":{"contacts":[{}],"name":"UniKlinik RWTH Aachen"},"package":"Microbe.1.0","publicationDate":"2022-09-22T00:00:00.000","sampleIds":[{"label":"Sample name","value":"Faecalicatena acetigenes"}],"status":{"status":"live","when":"2022-09-26T19:20:05.242"},"submissionDate":"2022-09-22T11:14:06.380"},"comments":"The annotation was added by the NCBI Prokaryotic Genome Annotation Pipeline (PGAP). Information about PGAP can be found here: https://www.ncbi.nlm.nih.gov/genome/annotation_prok/","pairedAssembly":{"accession":"GCA_025567175.1","annotationName":"NCBI Prokaryotic Genome Annotation Pipeline (PGAP)","status":"current"},"refseqCategory":"representative genome","releaseDate":"2022-10-04","sequencingTech":"Illumina HiSeq","submitter":"UniKlinik RWTH Aachen"},"assemblyStats":{"contigL50":9,"contigN50":98835,"gcCount":"1250371","gcPercent":42.5,"genomeCoverage":"50.0x","numberOfComponentSequences":44,"numberOfContigs":47,"numberOfScaffolds":44,"scaffoldL50":9,"scaffoldN50":115434,"totalSequenceLength":"2951124","totalUngappedLength":"2950170"},"averageNucleotideIdentity":{"bestAniMatch":{"ani":99.83,"assembly":"GCA_001487105.1","assemblyCoverage":96.32,"category":"suspected_type","organismName":"Mediterraneibacter massiliensis","typeAssemblyCoverage":92.61},"category":"suspected_type","comment":"assembly is type_material","matchStatus":"mismatch","submittedOrganism":"Faecalicatena acetigenes","submittedSpecies":"Faecalicatena acetigenes","taxonomyCheckStatus":"Inconclusive"},"checkmInfo":{"checkmMarkerSet":"Lachnospiraceae","checkmMarkerSetRank":"family","checkmSpeciesTaxId":2981790,"checkmVersion":"v1.2.2","completeness":99.38,"completenessPercentile":100.0,"contamination":0.36},"currentAccession":"GCF_025567175.1","organism":{"infraspecificNames":{"strain":"H2_18"},"organismName":"Faecalicatena acetigenes","taxId":2981790},"pairedAccession":"GCA_025567175.1","sourceDatabase":"SOURCE_DATABASE_REFSEQ","typeMaterial":{"typeDisplayText":"assembly from type material","typeLabel":"TYPE_MATERIAL"},"wgsInfo":{"masterWgsUrl":"https://www.ncbi.nlm.nih.gov/nuccore/JAOQJX000000000.1","wgsContigsUrl":"https://www.ncbi.nlm.nih.gov/Traces/wgs/JAOQJX01","wgsProjectAccession":"JAOQJX01"}}
{"accession":"GCF_025567385.1","annotationInfo":{"method":"Best-placed reference protein set; GeneMarkS-2+","name":"NCBI Prokaryotic Genome Annotation Pipeline (PGAP)","pipeline":"NCBI Prokaryotic Genome Annotation Pipeline (PGAP)","provider":"NCBI RefSeq","releaseDate":"2024-02-29","softwareVersion":"6.6","stats":{"geneCounts":{"nonCoding":71,"proteinCoding":3429,"pseudogene":95,"total":3595}}},"assemblyInfo":{"assemblyLevel":"Scaffold","assemblyMethod":"Velvet v. v1.2","assemblyName":"ASM2556738v1","assemblyStatus":"current","assemblyType":"haploid","bioprojectAccession":"PRJNA883234","bioprojectLineage":[{"bioprojects":[{"accession":"PRJNA883234","title":"Description of novel bacteria via Protologger"}]}],"biosample":{"accession":"SAMN30962686","attributes":[{"name":"strain","value":"Sanger_03"},{"name":"host","value":"Homo sapiens"},{"name":"isolation_source","value":"feces"},{"name":"collection_date","value":"2019-01-01"},{"name":"geo_loc_name","value":"United Kingdom"},{"name":"sample_type","value":"Isolated bacteria"},{"name":"type-material","value":"type strain of Dorea acetigenes"}],"bioprojects":[{"accession":"PRJNA883234"}],"description":{"organism":{"organismName":"Dorea acetigenes","taxId":2981787},"title":"Microbe sample from Dorea acetigenes"},"lastUpdated":"2022-09-29T09:38:37.127","models":["Microbe, viral or environmental"],"owner":{"contacts":[{}],"name":"UniKlinik RWTH Aachen"},"package":"Microbe.1.0","publicationDate":"2022-09-22T00:00:00.000","sampleIds":[{"label":"Sample name","value":"Dorea acetigenes"}],"status":{"status":"live","when":"2022-09-26T19:20:05.115"},"submissionDate":"2022-09-22T11:14:06.343"},"comments":"The annotation was added by the NCBI Prokaryotic Genome Annotation Pipeline (PGAP). Information about PGAP can be found here: https://www.ncbi.nlm.nih.gov/genome/annotation_prok/","pairedAssembly":{"accession":"GCA_025567385.1","annotationName":"NCBI Prokaryotic Genome Annotation Pipeline (PGAP)","status":"current"},"refseqCategory":"representative genome","releaseDate":"2022-10-04","sequencingTech":"Illumina HiSeq","submitter":"UniKlinik RWTH Aachen"},"assemblyStats":{"contigL50":11,"contigN50":93953,"gcCount":"1619709","gcPercent":43.5,"genomeCoverage":"50.0x","numberOfComponentSequences":66,"numberOfContigs":83,"numberOfScaffolds":66,"scaffoldL50":9,"scaffoldN50":108023,"totalSequenceLength":"3714607","totalUngappedLength":"3710132"},"averageNucleotideIdentity":{"bestAniMatch":{"ani":95.53,"assembly":"GCA_025567265.1","assemblyCoverage":9.94,"category":"suspected_type","organismName":"Dorea amylophila","typeAssemblyCoverage":10.81},"category":"type","comment":"Assembly is the type_strain, no match is expected","matchStatus":"low_coverage","submittedOrganism":"Dorea acetigenes","submittedSpecies":"Dorea acetigenes","taxonomyCheckStatus":"OK"},"checkmInfo":{"checkmMarkerSet":"Dorea","checkmMarkerSetRank":"genus","checkmSpeciesTaxId":2981787,"checkmVersion":"v1.2.2","completeness":86.75,"completenessPercentile":100.0,"contamination":8.6},"currentAccession":"GCF_025567385.1","organism":{"infraspecificNames":{"strain":"Sanger_03"},"organismName":"Dorea acetigenes","taxId":2981787},"pairedAccession":"GCA_025567385.1","sourceDatabase":"SOURCE_DATABASE_REFSEQ","typeMaterial":{"typeDisplayText":"assembly from type material","typeLabel":"TYPE_MATERIAL"},"wgsInfo":{"masterWgsUrl":"https://www.ncbi.nlm.nih.gov/nuccore/JAOQJU000000000.1","wgsContigsUrl":"https://www.ncbi.nlm.nih.gov/Traces/wgs/JAOQJU01","wgsProjectAccession":"JAOQJU01"}}
{"accession":"GCF_025567415.1","annotationInfo":{"method":"Best-placed reference protein set; GeneMarkS-2+","name":"NCBI Prokaryotic Genome Annotation Pipeline (PGAP)","pipeline":"NCBI Prokaryotic Genome Annotation Pipeline (PGAP)","provider":"NCBI RefSeq","releaseDate":"2024-02-29","softwareVersion":"6.6","stats":{"geneCounts":{"nonCoding":64,"proteinCoding":2561,"pseudogene":34,"total":2659}}},"assemblyInfo":{"assemblyLevel":"Scaffold","assemblyMethod":"Velvet v. v1.2","assemblyName":"ASM2556741v1","assemblyStatus":"current","assemblyType":"haploid","bioprojectAccession":"PRJNA883234","bioprojectLineage":[{"bioprojects":[{"accession":"PRJNA883234","title":"Description of novel bacteria via Protologger"}]}],"biosample":{"accession":"SAMN30962687","attributes":[{"name":"strain","value":"Sanger_02"},{"name":"host","value":"Homo sapiens"},{"name":"isolation_source","value":"feces"},{"name":"collection_date","value":"2019-01-01"},{"name":"geo_loc_name","value":"United Kingdom"},{"name":"sample_type","value":"Isolated bacteria"},{"name":"type-material","value":"type strain of Dorea ammoniilytica"}],"bioprojects":[{"accession":"PRJNA883234"}],"description":{"organism":{"organismName":"Dorea ammoniilytica","taxId":2981788},"title":"Microbe sample from Dorea ammoniilytica"},"lastUpdated":"2022-09-29T09:38:37.142","models":["Microbe, viral or environmental"],"owner":{"contacts":[{}],"name":"UniKlinik RWTH Aachen"},"package":"Microbe.1.0","publicationDate":"2022-09-22T00:00:00.000","sampleIds":[{"label":"Sample name","value":"Dorea ammoniilytica"}],"status":{"status":"live","when":"2022-09-26T19:20:05.153"},"submissionDate":"2022-09-22T11:14:06.356"},"comments":"The annotation was added by the NCBI Prokaryotic Genome Annotation Pipeline (PGAP). Information about PGAP can be found here: https://www.ncbi.nlm.nih.gov/genome/annotation_prok/","pairedAssembly":{"accession":"GCA_025567415.1","annotationName":"NCBI Prokaryotic Genome Annotation Pipeline (PGAP)","status":"current"},"refseqCategory":"representative genome","releaseDate":"2022-10-04","sequencingTech":"Illumina HiSeq","submitter":"UniKlinik RWTH Aachen"},"assemblyStats":{"contigL50":6,"contigN50":152439,"gcCount":"1166312","gcPercent":43.5,"genomeCoverage":"50.0x","numberOfComponentSequences":39,"numberOfContigs":42,"numberOfScaffolds":39,"scaffoldL50":6,"scaffoldN50":152439,"totalSequenceLength":"2693657","totalUngappedLength":"2692827"},"averageNucleotideIdentity":{"bestAniMatch":{"ani":94.98,"assembly":"GCA_025566965.1","assemblyCoverage":6.12,"category":"type","organismName":"Blautia ammoniilytica","typeAssemblyCoverage":4.24},"category":"type","comment":"Assembly is the type_strain, no match is expected","matchStatus":"low_coverage","submittedOrganism":"Dorea ammoniilytica","submittedSpecies":"Dorea ammoniilytica","taxonomyCheckStatus":"OK"},"checkmInfo":{"checkmMarkerSet":"Dorea","checkmMarkerSetRank":"genus","checkmSpeciesTaxId":2981788,"checkmVersion":"v1.2.2","completeness":89.92,"completenessPercentile":100.0,"contamination":7.35},"currentAccession":"GCF_025567415.1","organism":{"infraspecificNames":{"strain":"Sanger_02"},"organismName":"Dorea ammoniilytica","taxId":2981788},"pairedAccession":"GCA_025567415.1","sourceDatabase":"SOURCE_DATABASE_REFSEQ","typeMaterial":{"typeDisplayText":"assembly from type material","typeLabel":"TYPE_MATERIAL"},"wgsInfo":{"masterWgsUrl":"https://www.ncbi.nlm.nih.gov/nuccore/JAOQJV000000000.1","wgsContigsUrl":"https://www.ncbi.nlm.nih.gov/Traces/wgs/JAOQJV01","wgsProjectAccession":"JAOQJV01"}}
{"accession":"GCF_025685645.1","annotationInfo":{"method":"Best-placed reference protein set; GeneMarkS-2+","name":"NCBI Prokaryotic Genome Annotation Pipeline (PGAP)","pipeline":"NCBI Prokaryotic Genome Annotation Pipeline (PGAP)","provider":"NCBI RefSeq","releaseDate":"2023-11-03","softwareVersion":"6.6","stats":{"geneCounts":{"nonCoding":57,"proteinCoding":3943,"pseudogene":25,"total":4025}}},"assemblyInfo":{"assemblyLevel":"Contig","assemblyMethod":"Velvet v. 1.2.10","assemblyName":"ASM2568564v1","assemblyStatus":"current","assemblyType":"haploid","bioprojectAccession":"PRJNA722399","bioprojectLineage":[{"bioprojects":[{"accession":"PRJNA722399","title":"Genomes of Acidobacteriaceae species"}]}],"biosample":{"accession":"SAMN18744431","attributes":[{"name":"strain","value":"4MSH08"},{"name":"isolation_source","value":"forest soil"},{"name":"collection_date","value":"2016-08-13"},{"name":"geo_loc_name","value":"China: Guangdong Province"},{"name":"sample_type","value":"cell culture"},{"name":"identified_by","value":"Xia Fan"},{"name":"lat_lon","value":"23.10 N 112.31 E"},{"name":"type-material","value":"type strain of Edaphobacter bradus"}],"description":{"organism":{"organismName":"Edaphobacter bradus","taxId":2259016},"title":"Microbe sample from Edaphobacter bradus"},"lastUpdated":"2022-08-30T00:50:16.823","models":["Microbe, viral or environmental"],"owner":{"contacts":[{}],"name":"Sun Yat-sen University"},"package":"Microbe.1.0","publicationDate":"2022-08-30T00:50:16.823","sampleIds":[{"label":"Sample name","value":"Edaphobacter bradus 4MSH08"}],"status":{"status":"live","when":"2022-08-30T00:50:16.823"},"submissionDate":"2021-04-14T22:53:05.953"},"pairedAssembly":{"accession":"GCA_025685645.1","status":"current"},"refseqCategory":"representative genome","releaseDate":"2022-10-13","sequencingTech":"Illumina HiSeq","submitter":"Sun Yat-sen University"},"assemblyStats":{"contigL50":2,"contigN50":1458508,"gcCount":"2822304","gcPercent":59.5,"genomeCoverage":"489.0x","numberOfComponentSequences":13,"numberOfContigs":13,"totalSequenceLength":"4748248","totalUngappedLength":"4748248"},"averageNucleotideIdentity":{"bestAniMatch":{"ani":84.17,"assembly":"GCA_000745965.1","assemblyCoverage":17.38,"category":"type","organismName":"Edaphobacter aggregans","typeAssemblyCoverage":10.1},"category":"type","comment":"Assembly is the type_strain, mismatch is within genus and expected","matchStatus":"below_threshold_mismatch","submittedOrganism":"Edaphobacter bradus","submittedSpecies":"Edaphobacter bradus","taxonomyCheckStatus":"OK"},"checkmInfo":{"checkmMarkerSet":"Acidobacteriaceae","checkmMarkerSetRank":"family","checkmSpeciesTaxId":2259016,"checkmVersion":"v1.2.2","completeness":98.86,"completenessPercentile":100.0,"contamination":1.52},"currentAccession":"GCF_025685645.1","organism":{"infraspecificNames":{"strain":"4MSH08"},"organismName":"Edaphobacter bradus","taxId":2259016},"pairedAccession":"GCA_025685645.1","sourceDatabase":"SOURCE_DATABASE_REFSEQ","typeMaterial":{"typeDisplayText":"assembly from type material","typeLabel":"TYPE_MATERIAL"},"wgsInfo":{"masterWgsUrl":"https://www.ncbi.nlm.nih.gov/nuccore/JAGSYF000000000.1","wgsContigsUrl":"https://www.ncbi.nlm.nih.gov/Traces/wgs/JAGSYF01","wgsProjectAccession":"JAGSYF01"}}
{"accession":"GCF_025919725.1","annotationInfo":{"method":"Best-placed reference protein set; GeneMarkS-2+","name":"NCBI Prokaryotic Genome Annotation Pipeline (PGAP)","pipeline":"NCBI Prokaryotic Genome Annotation Pipeline (PGAP)","provider":"NCBI RefSeq","releaseDate":"2023-10-22","softwareVersion":"6.6","stats":{"geneCounts":{"nonCoding":138,"proteinCoding":2441,"pseudogene":111,"total":2690}}},"assemblyInfo":{"assemblyLevel":"Complete Genome","assemblyMethod":"Flye v. 2.8.3","assemblyName":"ASM2591972v1","assemblyStatus":"current","assemblyType":"haploid","bioprojectAccession":"PRJNA755851","bioprojectLineage":[{"bioprojects":[{"accession":"PRJNA755851","title":"Flavobacterium agricola strain:CC-SYL302 Genome sequencing"}]}],"biosample":{"accession":"SAMN20845414","attributes":[{"name":"strain","value":"CC-SYL302"},{"name":"isolation_source","value":"soil"},{"name":"collection_date","value":"2020-11-28"},{"name":"geo_loc_name","value":"Taiwan"},{"name":"sample_type","value":"cell culture"},{"name":"collected_by","value":"Tzung-Han Lee"},{"name":"identified_by","value":"Shih-Yao Lin"},{"name":"type-material","value":"type strain of Flavobacterium agricola"}],"bioprojects":[{"accession":"PRJNA755851"}],"description":{"organism":{"organismName":"Flavobacterium agricola","taxId":2870839},"title":"Microbe sample from Flavobacterium agricola"},"lastUpdated":"2023-10-20T21:08:14.719","models":["Microbe, viral or environmental"],"owner":{"contacts":[{}],"name":"Nation Chung Hsing University"},"package":"Microbe.1.0","publicationDate":"2022-07-26T00:00:00.000","sampleIds":[{"label":"Sample name","value":"Flavobacterium sp. strain CC-SYL302 chromosome, complete genome"},{"db":"SRA","value":"SRS9835029"}],"status":{"status":"live","when":"2022-07-26T22:21:02.378"},"submissionDate":"2021-08-18T06:56:05.790"},"comments":"The annotation was added by the NCBI Prokaryotic Genome Annotation Pipeline (PGAP). Information about PGAP can be found here: https://www.ncbi.nlm.nih.gov/genome/annotation_prok/","pairedAssembly":{"accession":"GCA_025919725.1","annotationName":"NCBI Prokaryotic Genome Annotation Pipeline (PGAP)","status":"current"},"refseqCategory":"representative genome","releaseDate":"2022-10-31","sequencingTech":"Oxford Nanopore PromethION","submitter":"Nation Chung Hsing University"},"assemblyStats":{"contigL50":1,"contigN50":2711696,"gcCount":"910923","gcPercent":33.5,"genomeCoverage":"960.0x","numberOfComponentSequences":1,"numberOfContigs":1,"numberOfScaffolds":1,"scaffoldL50":1,"scaffoldN50":2711696,"totalNumberOfChromosomes":1,"totalSequenceLength":"2711696","totalUngappedLength":"2711696"},"averageNucleotideIdentity":{"bestAniMatch":{"ani":82.56,"assembly":"GCA_003865405.1","assemblyCoverage":5.91,"category":"type","organismName":"Paenimyroides tangerinum","typeAssemblyCoverage":4.63},"category":"type","comment":"Assembly is the type_strain, no match is expected","matchStatus":"low_coverage","submittedOrganism":"Flavobacterium agricola","submittedSpecies":"Flavobacterium agricola","taxonomyCheckStatus":"OK"},"checkmInfo":{"checkmMarkerSet":"Flavobacterium","checkmMarkerSetRank":"genus","checkmSpeciesTaxId":2870839,"checkmVersion":"v1.2.2","completeness":92.94,"completenessPercentile":100.0,"contamination":0.89},"currentAccession":"GCF_025919725.1","organism":{"infraspecificNames":{"strain":"CC-SYL302"},"organismName":"Flavobacterium agricola","taxId":2870839},"pairedAccession":"GCA_025919725.1","sourceDatabase":"SOURCE_DATABASE_REFSEQ","typeMaterial":{"typeDisplayText":"assembly from type material","typeLabel":"TYPE_MATERIAL"}}
{"accession":"GCF_026230175.1","annotationInfo":{"method":"Best-placed reference protein set; GeneMarkS-2+","name":"GCF_026230175.1-RS_2024_03_28","pipeline":"NCBI Prokaryotic Genome Annotation Pipeline (PGAP)","provider":"NCBI RefSeq","releaseDate":"2024-03-28","softwareVersion":"6.7","stats":{"geneCounts":{"nonCoding":82,"proteinCoding":3426,"pseudogene":16,"total":3524}}},"assemblyInfo":{"assemblyLevel":"Complete Genome","assemblyMethod":"Unicycler v. 0.5.0","assemblyName":"ASM2623017v1","assemblyStatus":"current","assemblyType":"haploid","bioprojectAccession":"PRJNA877044","bioprojectLineage":[{"bioprojects":[{"accession":"PRJNA877044","title":"Desulfovibrio mangrovi strain:FT415 Genome sequencing"}]}],"biosample":{"accession":"SAMN30678165","attributes":[{"name":"strain","value":"FT415"},{"name":"collection_date","value":"2020-05"},{"name":"depth","value":"subsurface"},{"name":"elev","value":"0-2cm"},{"name":"env_broad_scale","value":"Mangrove biome"},{"name":"env_local_scale","value":"Intertidal zone"},{"name":"env_medium","value":"Mangrove sediments"},{"name":"geo_loc_name","value":"China"},{"name":"isol_growth_condt","value":"https://www.dsmz.de/microorganisms/medium/pdf/DSMZ_Medium195c.pdf"},{"name":"lat_lon","value":"22.31 N 114.00 E"},{"name":"num_replicons","value":"1"},{"name":"ref_biomaterial","value":"10.1186/s40168-020-00876-z"},{"name":"isolation_source","value":"mangrove sediments"},{"name":"type-material","value":"type strain of Desulfovibrio mangrovi"}],"bioprojects":[{"accession":"PRJNA877044"}],"description":{"comment":"Keywords: GSC:MIxS;MIGS:6.0","organism":{"organismName":"Desulfovibrio mangrovi","taxId":2976983},"title":"MIGS Cultured Bacterial/Archaeal sample from Desulfovibrio mangrovi"},"lastUpdated":"2023-03-15T21:06:04.864","models":["MIGS.ba","MIGS/MIMS/MIMARKS.sediment"],"owner":{"contacts":[{}],"name":"Shenzhen University"},"package":"MIGS.ba.sediment.6.0","publicationDate":"2022-11-19T00:00:00.000","sampleIds":[{"label":"Sample name","value":"Psychrodesulfovibrio sp. FT415"}],"status":{"status":"live","when":"2022-11-19T18:39:37.547"},"submissionDate":"2022-09-06T02:15:05.363"},"comments":"The annotation was added by the NCBI Prokaryotic Genome Annotation Pipeline (PGAP). Information about PGAP can be found here: https://www.ncbi.nlm.nih.gov/genome/annotation_prok/\nBacteria and source DNA available from GDMCC 1.3410","pairedAssembly":{"accession":"GCA_026230175.1","annotationName":"NCBI Prokaryotic Genome Annotation Pipeline (PGAP)","status":"current"},"refseqCategory":"representative genome","releaseDate":"2022-11-18","sequencingTech":"Illumina NovaSeq; Oxford Nanopore PromethION","submitter":"Shenzhen University"},"assemblyStats":{"contigL50":1,"contigN50":3947083,"gcCount":"2236036","gcPercent":56.5,"genomeCoverage":"200.0x","numberOfComponentSequences":1,"numberOfContigs":1,"numberOfScaffolds":1,"scaffoldL50":1,"scaffoldN50":3947083,"totalNumberOfChromosomes":1,"totalSequenceLength":"3947083","totalUngappedLength":"3947083"},"averageNucleotideIdentity":{"bestAniMatch":{"ani":85.13,"assembly":"GCA_013340285.1","assemblyCoverage":50.82,"category":"type","organismName":"Desulfovibrio subterraneus","typeAssemblyCoverage":48.81},"category":"type","comment":"Assembly is the type_strain, mismatch is within genus and expected","matchStatus":"below_threshold_mismatch","submittedOrganism":"Desulfovibrio mangrovi","submittedSpecies":"Desulfovibrio mangrovi","taxonomyCheckStatus":"OK"},"checkmInfo":{"checkmMarkerSet":"Desulfovibrio","checkmMarkerSetRank":"genus","checkmSpeciesTaxId":2976983,"checkmVersion":"v1.2.2","completeness":98.96,"completenessPercentile":100.0,"contamination":0.03},"currentAccession":"GCF_026230175.1","organism":{"infraspecificNames":{"strain":"FT415"},"organismName":"Desulfovibrio mangrovi","taxId":2976983},"pairedAccession":"GCA_026230175.1","sourceDatabase":"SOURCE_DATABASE_REFSEQ","typeMaterial":{"typeDisplayText":"assembly from type material","typeLabel":"TYPE_MATERIAL"}}
{"accession":"GCF_026283925.1","annotationInfo":{"method":"Best-placed reference protein set; GeneMarkS-2+","name":"NCBI Prokaryotic Genome Annotation Pipeline (PGAP)","pipeline":"NCBI Prokaryotic Genome Annotation Pipeline (PGAP)","provider":"NCBI RefSeq","releaseDate":"2024-01-05","softwareVersion":"6.6","stats":{"geneCounts":{"nonCoding":59,"proteinCoding":4104,"pseudogene":14,"total":4177}}},"assemblyInfo":{"assemblyLevel":"Contig","assemblyMethod":"SPAdes v. 3.15.0","assemblyName":"ASM2628392v1","assemblyStatus":"current","assemblyType":"haploid","bioprojectAccession":"PRJNA894778","bioprojectLineage":[{"bioprojects":[{"accession":"PRJNA894778","title":"Draft genome sequences of Dyella spp."}]}],"biosample":{"accession":"SAMN31468945","attributes":[{"name":"strain","value":"CGMCC 1.15435"},{"name":"isolation_source","value":"forest soil"},{"name":"collection_date","value":"2018"},{"name":"geo_loc_name","value":"China: Guangdong"},{"name":"sample_type","value":"cell culture"},{"name":"identified_by","value":"Yu-Min Cai"},{"name":"type-material","value":"type strain of Dyella halodurans"},{"name":"culture_collection","value":"CGMCC:1.15435"}],"bioprojects":[{"accession":"PRJNA894778"}],"description":{"organism":{"organismName":"Dyella halodurans","taxId":1920171},"title":"Microbe sample from Dyella halodurans"},"lastUpdated":"2022-10-31T11:59:47.423","models":["Microbe, viral or environmental"],"owner":{"contacts":[{}],"name":"Institute of Microbiology, Guangdong Academy of Sciences"},"package":"Microbe.1.0","publicationDate":"2022-10-26T00:00:00.000","sampleIds":[{"label":"Sample name","value":"CGMCC 1.15435"}],"status":{"status":"live","when":"2022-10-26T22:56:03.781"},"submissionDate":"2022-10-26T22:56:03.780"},"pairedAssembly":{"accession":"GCA_026283925.1","status":"current"},"refseqCategory":"representative genome","releaseDate":"2022-11-22","sequencingTech":"Illumina HiSeq","submitter":"Institute of Microbiology, Guangdong Academy of Sciences"},"assemblyStats":{"contigL50":4,"contigN50":439688,"gcCount":"3005764","gcPercent":64.0,"genomeCoverage":"426.0x","numberOfComponentSequences":26,"numberOfContigs":26,"totalSequenceLength":"4690078","totalUngappedLength":"4690078"},"averageNucleotideIdentity":{"bestAniMatch":{"ani":90.49,"assembly":"GCA_026283945.1","assemblyCoverage":79.15,"category":"type","organismName":"Dyella humicola","typeAssemblyCoverage":81.2},"category":"type","comment":"Assembly is the type_strain, mismatch is within genus and expected","matchStatus":"below_threshold_mismatch","submittedOrganism":"Dyella halodurans","submittedSpecies":"Dyella halodurans","taxonomyCheckStatus":"OK"},"checkmInfo":{"checkmMarkerSet":"Xanthomonadales","checkmMarkerSetRank":"order","checkmSpeciesTaxId":1920171,"checkmVersion":"v1.2.2","completeness":100.0,"completenessPercentile":100.0,"contamination":0.98},"currentAccession":"GCF_026283925.1","organism":{"infraspecificNames":{"strain":"CGMCC 1.15435"},"organismName":"Dyella halodurans","taxId":1920171},"pairedAccession":"GCA_026283925.1","sourceDatabase":"SOURCE_DATABASE_REFSEQ","typeMaterial":{"typeDisplayText":"assembly from type material","typeLabel":"TYPE_MATERIAL"},"wgsInfo":{"masterWgsUrl":"https://www.ncbi.nlm.nih.gov/nuccore/JAPDPF000000000.1","wgsContigsUrl":"https://www.ncbi.nlm.nih.gov/Traces/wgs/JAPDPF01","wgsProjectAccession":"JAPDPF01"}}
{"accession":"GCF_026283945.1","annotationInfo":{"method":"Best-placed reference protein set; GeneMarkS-2+","name":"NCBI Prokaryotic Genome Annotation Pipeline (PGAP)","pipeline":"NCBI Prokaryotic Genome Annotation Pipeline (PGAP)","provider":"NCBI RefSeq","releaseDate":"2023-05-22","softwareVersion":"6.5","stats":{"geneCounts":{"nonCoding":58,"proteinCoding":3916,"pseudogene":85,"total":4059}}},"assemblyInfo":{"assemblyLevel":"Contig","assemblyMethod":"SPAdes v. 3.15.0","assemblyName":"ASM2628394v1","assemblyStatus":"current","assemblyType":"haploid","bioprojectAccession":"PRJNA894778","bioprojectLineage":[{"bioprojects":[{"accession":"PRJNA894778","title":"Draft genome sequences of Dyella spp."}]}],"biosample":{"accession":"SAMN31468942","attributes":[{"name":"strain","value":"RBB1W86"},{"name":"isolation_source","value":"forest soil"},{"name":"collection_date","value":"2019-07"},{"name":"geo_loc_name","value":"China: Guangdong"},{"name":"sample_type","value":"cell culture"},{"name":"identified_by","value":"Guangda Feng"},{"name":"type-material","value":"type strain of Dyella humicola"}],"bioprojects":[{"accession":"PRJNA894778"}],"description":{"organism":{"organismName":"Dyella humicola","taxId":2992126},"title":"Microbe sample from Dyella humicola"},"lastUpdated":"2023-05-18T21:08:29.232","models":["Microbe, viral or environmental"],"owner":{"contacts":[{}],"name":"Institute of Microbiology, Guangdong Academy of Sciences"},"package":"Microbe.1.0","publicationDate":"2022-10-26T00:00:00.000","sampleIds":[{"label":"Sample name","value":"RBB1W86"}],"status":{"status":"live","when":"2022-10-30T16:10:07.998"},"submissionDate":"2022-10-26T22:56:03.746"},"pairedAssembly":{"accession":"GCA_026283945.1","status":"current"},"refseqCategory":"representative genome","releaseDate":"2022-11-22","sequencingTech":"Illumina HiSeq","submitter":"Institute of Microbiology, Guangdong Academy of Sciences"},"assemblyStats":{"contigL50":1,"contigN50":3300168,"gcCount":"2877416","gcPercent":63.0,"genomeCoverage":"222.0x","numberOfComponentSequences":9,"numberOfContigs":9,"totalSequenceLength":"4571678","totalUngappedLength":"4571678"},"averageNucleotideIdentity":{"bestAniMatch":{"ani":90.49,"assembly":"GCA_026283925.1","assemblyCoverage":81.2,"category":"type","organismName":"Dyella halodurans","typeAssemblyCoverage":79.16},"category":"type","comment":"Assembly is the type_strain, mismatch is within genus and expected","matchStatus":"below_threshold_mismatch","submittedOrganism":"Dyella humicola","submittedSpecies":"Dyella humicola","taxonomyCheckStatus":"OK"},"checkmInfo":{"checkmMarkerSet":"Xanthomonadales","checkmMarkerSetRank":"order","checkmSpeciesTaxId":2992126,"checkmVersion":"v1.2.2","completeness":96.39,"completenessPercentile":100.0,"contamination":1.36},"currentAccession":"GCF_026283945.1","organism":{"infraspecificNames":{"strain":"RBB1W86"},"organismName":"Dyella humicola","taxId":2992126},"pairedAccession":"GCA_026283945.1","sourceDatabase":"SOURCE_DATABASE_REFSEQ","typeMaterial":{"typeDisplayText":"assembly from type material","typeLabel":"TYPE_MATERIAL"},"wgsInfo":{"masterWgsUrl":"https://www.ncbi.nlm.nih.gov/nuccore/JAPDPC000000000.1","wgsContigsUrl":"https://www.ncbi.nlm.nih.gov/Traces/wgs/JAPDPC01","wgsProjectAccession":"JAPDPC01"}}
{"accession":"GCF_026283955.1","annotationInfo":{"method":"Best-placed reference protein set; GeneMarkS-2+","name":"NCBI Prokaryotic Genome Annotation Pipeline (PGAP)","pipeline":"NCBI Prokaryotic Genome Annotation Pipeline (PGAP)","provider":"NCBI RefSeq","releaseDate":"2024-01-05","softwareVersion":"6.6","stats":{"geneCounts":{"nonCoding":53,"proteinCoding":4362,"pseudogene":153,"total":4568}}},"assemblyInfo":{"assemblyLevel":"Contig","assemblyMethod":"SPAdes v. 3.15.0","assemblyName":"ASM2628395v1","assemblyStatus":"current","assemblyType":"haploid","bioprojectAccession":"PRJNA894778","bioprojectLineage":[{"bioprojects":[{"accession":"PRJNA894778","title":"Draft genome sequences of Dyella spp."}]}],"biosample":{"accession":"SAMN31468944","attributes":[{"name":"strain","value":"RBB189"},{"name":"isolation_source","value":"forest soil"},{"name":"collection_date","value":"2019-07"},{"name":"geo_loc_name","value":"China: Guangdong"},{"name":"sample_type","value":"cell culture"},{"name":"identified_by","value":"Guangda Feng"},{"name":"type-material","value":"type strain of Dyella silvatica"}],"bioprojects":[{"accession":"PRJNA894778"}],"description":{"organism":{"organismName":"Dyella silvatica","taxId":2992128},"title":"Microbe sample from Dyella silvatica"},"lastUpdated":"2023-05-18T21:08:29.275","models":["Microbe, viral or environmental"],"owner":{"contacts":[{}],"name":"Institute of Microbiology, Guangdong Academy of Sciences"},"package":"Microbe.1.0","publicationDate":"2022-10-26T00:00:00.000","sampleIds":[{"label":"Sample name","value":"RBB189"}],"status":{"status":"live","when":"2022-10-30T16:10:08.037"},"submissionDate":"2022-10-26T22:56:03.770"},"pairedAssembly":{"accession":"GCA_026283955.1","status":"current"},"refseqCategory":"representative genome","releaseDate":"2022-11-22","sequencingTech":"Illumina HiSeq","submitter":"Institute of Microbiology, Guangdong Academy of Sciences"},"assemblyStats":{"contigL50":47,"contigN50":35809,"gcCount":"3236751","gcPercent":61.0,"genomeCoverage":"188.0x","numberOfComponentSequences":234,"numberOfContigs":234,"totalSequenceLength":"5311676","totalUngappedLength":"5311676"},"averageNucleotideIdentity":{"bestAniMatch":{"ani":84.99,"assembly":"GCA_003350925.1","assemblyCoverage":41.58,"category":"type","organismName":"Dyella tabacisoli","typeAssemblyCoverage":43.55},"category":"type","comment":"Assembly is the type_strain, mismatch is within genus and expected","matchStatus":"below_threshold_mismatch","submittedOrganism":"Dyella silvatica","submittedSpecies":"Dyella silvatica","taxonomyCheckStatus":"OK"},"checkmInfo":{"checkmMarkerSet":"Xanthomonadales","checkmMarkerSetRank":"order","checkmSpeciesTaxId":2992128,"checkmVersion":"v1.2.2","completeness":94.63,"completenessPercentile":100.0,"contamination":2.11},"currentAccession":"GCF_026283955.1","organism":{"infraspecificNames":{"strain":"RBB189"},"organismName":"Dyella silvatica","taxId":2992128},"pairedAccession":"GCA_026283955.1","sourceDatabase":"SOURCE_DATABASE_REFSEQ","typeMaterial":{"typeDisplayText":"assembly from type material","typeLabel":"TYPE_MATERIAL"},"wgsInfo":{"masterWgsUrl":"https://www.ncbi.nlm.nih.gov/nuccore/JAPDPE000000000.1","wgsContigsUrl":"https://www.ncbi.nlm.nih.gov/Traces/wgs/JAPDPE01","wgsProjectAccession":"JAPDPE01"}}
{"accession":"GCF_026283965.1","annotationInfo":{"method":"Best-placed reference protein set; GeneMarkS-2+","name":"NCBI Prokaryotic Genome Annotation Pipeline (PGAP)","pipeline":"NCBI Prokaryotic Genome Annotation Pipeline (PGAP)","provider":"NCBI RefSeq","releaseDate":"2024-01-05","softwareVersion":"6.6","stats":{"geneCounts":{"nonCoding":58,"proteinCoding":4065,"pseudogene":20,"total":4143}}},"assemblyInfo":{"assemblyLevel":"Contig","assemblyMethod":"SPAdes v. 3.15.0","assemblyName":"ASM2628396v1","assemblyStatus":"current","assemblyType":"haploid","bioprojectAccession":"PRJNA894778","bioprojectLineage":[{"bioprojects":[{"accession":"PRJNA894778","title":"Draft genome sequences of Dyella spp."}]}],"biosample":{"accession":"SAMN31468943","attributes":[{"name":"strain","value":"RXD159"},{"name":"isolation_source","value":"forest soil"},{"name":"collection_date","value":"2019-08"},{"name":"geo_loc_name","value":"China: Guangdong"},{"name":"sample_type","value":"cell culture"},{"name":"identified_by","value":"Guangda Feng"},{"name":"type-material","value":"type strain of Dyella subtropica"}],"bioprojects":[{"accession":"PRJNA894778"}],"description":{"organism":{"organismName":"Dyella subtropica","taxId":2992127},"title":"Microbe sample from Dyella subtropica"},"lastUpdated":"2023-05-18T21:08:29.256","models":["Microbe, viral or environmental"],"owner":{"contacts":[{}],"name":"Institute of Microbiology, Guangdong Academy of Sciences"},"package":"Microbe.1.0","publicationDate":"2022-10-26T00:00:00.000","sampleIds":[{"label":"Sample name","value":"RXD159"}],"status":{"status":"live","when":"2022-10-30T16:10:08.018"},"submissionDate":"2022-10-26T22:56:03.760"},"pairedAssembly":{"accession":"GCA_026283965.1","status":"current"},"refseqCategory":"representative genome","releaseDate":"2022-11-22","sequencingTech":"Illumina HiSeq","submitter":"Institute of Microbiology, Guangdong Academy of Sciences"},"assemblyStats":{"contigL50":10,"contigN50":183667,"gcCount":"3113688","gcPercent":63.0,"genomeCoverage":"202.0x","numberOfComponentSequences":46,"numberOfContigs":46,"totalSequenceLength":"4954565","totalUngappedLength":"4954565"},"averageNucleotideIdentity":{"bestAniMatch":{"ani":83.81,"assembly":"GCA_003350925.1","assemblyCoverage":15.73,"category":"type","organismName":"Dyella tabacisoli","typeAssemblyCoverage":15.37},"category":"type","comment":"Assembly is the type_strain, mismatch is within genus and expected","matchStatus":"below_threshold_mismatch","submittedOrganism":"Dyella subtropica","submittedSpecies":"Dyella subtropica","taxonomyCheckStatus":"OK"},"checkmInfo":{"checkmMarkerSet":"Xanthomonadales","checkmMarkerSetRank":"order","checkmSpeciesTaxId":2992127,"checkmVersion":"v1.2.2","completeness":100.0,"completenessPercentile":100.0,"contamination":0.57},"currentAccession":"GCF_026283965.1","organism":{"infraspecificNames":{"strain":"RXD159"},"organismName":"Dyella subtropica","taxId":2992127},"pairedAccession":"GCA_026283965.1","sourceDatabase":"SOURCE_DATABASE_REFSEQ","typeMaterial":{"typeDisplayText":"assembly from type material","typeLabel":"TYPE_MATERIAL"},"wgsInfo":{"masterWgsUrl":"https://www.ncbi.nlm.nih.gov/nuccore/JAPDPD000000000.1","wgsContigsUrl":"https://www.ncbi.nlm.nih.gov/Traces/wgs/JAPDPD01","wgsProjectAccession":"JAPDPD01"}}
{"accession":"GCF_026344075.1","annotationInfo":{"method":"Best-placed reference protein set; GeneMarkS-2+","name":"GCF_026344075.1-RS_2024_04_01","pipeline":"NCBI Prokaryotic Genome Annotation Pipeline (PGAP)","provider":"NCBI RefSeq","releaseDate":"2024-04-01","softwareVersion":"6.7","stats":{"geneCounts":{"nonCoding":81,"proteinCoding":4296,"pseudogene":41,"total":4418}}},"assemblyInfo":{"assemblyLevel":"Contig","assemblyMethod":"SPAdes v. 3.14.1","assemblyName":"ASM2634407v1","assemblyStatus":"current","assemblyType":"haploid","bioprojectAccession":"PRJNA900525","bioprojectLineage":[{"bioprojects":[{"accession":"PRJNA900525","title":"Biodiversity of bacteria"}]}],"biosample":{"accession":"SAMN31693418","attributes":[{"name":"strain","value":"E-TC7"},{"name":"isolation_source","value":"soil"},{"name":"host","value":"nematode"},{"name":"collection_date","value":"2022-01-01"},{"name":"geo_loc_name","value":"Switzerland"},{"name":"sample_type","value":"Cell culture"},{"name":"type-material","value":"type strain of Enterobacter nematophilus"}],"bioprojects":[{"accession":"PRJNA900525"}],"description":{"organism":{"organismName":"Enterobacter nematophilus","taxId":2994648},"title":"Microbe sample from Enterobacter nematophilus"},"lastUpdated":"2023-03-30T21:05:49.023","models":["Microbe, viral or environmental"],"owner":{"contacts":[{}],"name":"University of Neuchatel"},"package":"Microbe.1.0","publicationDate":"2022-11-11T00:00:00.000","sampleIds":[{"label":"Sample name","value":"Enterobacter sp. E-TC7"}],"status":{"status":"live","when":"2022-11-14T14:15:09.386"},"submissionDate":"2022-11-11T09:33:03.696"},"comments":"The annotation was added by the NCBI Prokaryotic Genome Annotation Pipeline (PGAP). Information about PGAP can be found here: https://www.ncbi.nlm.nih.gov/genome/annotation_prok/","pairedAssembly":{"accession":"GCA_026344075.1","annotationName":"NCBI Prokaryotic Genome Annotation Pipeline (PGAP)","status":"current"},"refseqCategory":"representative genome","releaseDate":"2022-11-23","sequencingTech":"Illumina","submitter":"University of Neuchatel"},"assemblyStats":{"contigL50":3,"contigN50":603234,"gcCount":"2653690","gcPercent":56.5,"genomeCoverage":"100.0x","numberOfComponentSequences":19,"numberOfContigs":19,"totalSequenceLength":"4708215","totalUngappedLength":"4708215"},"averageNucleotideIdentity":{"bestAniMatch":{"ani":95.62,"assembly":"GCA_019046905.1","assemblyCoverage":89.85,"category":"type","organismName":"Enterobacter bugandensis","typeAssemblyCoverage":83.97},"category":"type","comment":"Assembly is the type_strain, mismatch is within genus and expected","matchStatus":"below_threshold_mismatch","submittedOrganism":"Enterobacter nematophilus","submittedSpecies":"Enterobacter nematophilus","taxonomyCheckStatus":"OK"},"checkmInfo":{"checkmMarkerSet":"Enterobacter","checkmMarkerSetRank":"genus","checkmSpeciesTaxId":2994648,"checkmVersion":"v1.2.2","completeness":99.51,"completenessPercentile":50.0,"contamination":0.3},"currentAccession":"GCF_026344075.1","organism":{"infraspecificNames":{"strain":"E-TC7"},"organismName":"Enterobacter nematophilus","taxId":2994648},"pairedAccession":"GCA_026344075.1","sourceDatabase":"SOURCE_DATABASE_REFSEQ","typeMaterial":{"typeDisplayText":"assembly from type material","typeLabel":"TYPE_MATERIAL"},"wgsInfo":{"masterWgsUrl":"https://www.ncbi.nlm.nih.gov/nuccore/JAPKNE000000000.1","wgsContigsUrl":"https://www.ncbi.nlm.nih.gov/Traces/wgs/JAPKNE01","wgsProjectAccession":"JAPKNE01"}}
{"accession":"GCF_026421305.1","annotationInfo":{"method":"Best-placed reference protein set; GeneMarkS-2+","name":"NCBI Prokaryotic Genome Annotation Pipeline (PGAP)","pipeline":"NCBI Prokaryotic Genome Annotation Pipeline (PGAP)","provider":"NCBI RefSeq","releaseDate":"2024-01-07","softwareVersion":"6.6","stats":{"geneCounts":{"nonCoding":59,"proteinCoding":3936,"pseudogene":12,"total":4007}}},"assemblyInfo":{"assemblyLevel":"Contig","assemblyMethod":"SPAdes v. 3.15.0","assemblyName":"ASM2642130v1","assemblyStatus":"current","assemblyType":"haploid","bioprojectAccession":"PRJNA900005","bioprojectLineage":[{"bioprojects":[{"accession":"PRJNA900005","title":"Dyella silvae strain:RLT163 Genome sequencing and assembly"}]}],"biosample":{"accession":"SAMN31676142","attributes":[{"name":"strain","value":"RLT163"},{"name":"isolation_source","value":"forest soil"},{"name":"collection_date","value":"2019-08"},{"name":"geo_loc_name","value":"China: Guangdong Province"},{"name":"sample_type","value":"cell culture"},{"name":"collected_by","value":"Jiali Li"},{"name":"culture_collection","value":"GDMCC:1.1916"},{"name":"identified_by","value":"Guangda Feng"},{"name":"type-material","value":"type strain of Dyella silvae"}],"bioprojects":[{"accession":"PRJNA900005"}],"description":{"organism":{"organismName":"Dyella silvae","taxId":2994424},"title":"Microbe sample from Dyella silvae"},"lastUpdated":"2023-05-18T21:08:29.304","models":["Microbe, viral or environmental"],"owner":{"contacts":[{}],"name":"Institute of Microbiology, Guangdong Academy of Sciences"},"package":"Microbe.1.0","publicationDate":"2022-11-10T00:00:00.000","sampleIds":[{"label":"Sample name","value":"draft genome sequence of Dyella sp. RLT163"}],"status":{"status":"live","when":"2022-11-10T15:50:22.768"},"submissionDate":"2022-11-10T01:57:03.666"},"comments":"Bacteria and source DNA available from GDMCC","pairedAssembly":{"accession":"GCA_026421305.1","status":"current"},"refseqCategory":"representative genome","releaseDate":"2022-11-27","sequencingTech":"Illumina HiSeq","submitter":"Institute of Microbiology, Guangdong Academy of Sciences"},"assemblyStats":{"contigL50":3,"contigN50":584645,"gcCount":"2791902","gcPercent":62.5,"genomeCoverage":"224.0x","numberOfComponentSequences":22,"numberOfContigs":22,"totalSequenceLength":"4451836","totalUngappedLength":"4451836"},"averageNucleotideIdentity":{"bestAniMatch":{"ani":84.0,"assembly":"GCA_014297575.1","assemblyCoverage":48.53,"category":"type","organismName":"Dyella telluris","typeAssemblyCoverage":43.29},"category":"type","comment":"Assembly is the type_strain, mismatch is within genus and expected","matchStatus":"below_threshold_mismatch","submittedOrganism":"Dyella silvae","submittedSpecies":"Dyella silvae","taxonomyCheckStatus":"OK"},"checkmInfo":{"checkmMarkerSet":"Xanthomonadales","checkmMarkerSetRank":"order","checkmSpeciesTaxId":2994424,"checkmVersion":"v1.2.2","completeness":100.0,"completenessPercentile":100.0,"contamination":0.22},"currentAccession":"GCF_026421305.1","organism":{"infraspecificNames":{"strain":"RLT163"},"organismName":"Dyella silvae","taxId":2994424},"pairedAccession":"GCA_026421305.1","sourceDatabase":"SOURCE_DATABASE_REFSEQ","typeMaterial":{"typeDisplayText":"assembly from type material","typeLabel":"TYPE_MATERIAL"},"wgsInfo":{"masterWgsUrl":"https://www.ncbi.nlm.nih.gov/nuccore/JAPJBQ000000000.1","wgsContigsUrl":"https://www.ncbi.nlm.nih.gov/Traces/wgs/JAPJBQ01","wgsProjectAccession":"JAPJBQ01"}}
{"accession":"GCF_026547205.1","annotationInfo":{"method":"Best-placed reference protein set; GeneMarkS-2+","name":"GCF_026547205.1-RS_2024_03_28","pipeline":"NCBI Prokaryotic Genome Annotation Pipeline (PGAP)","provider":"NCBI RefSeq","releaseDate":"2024-03-28","softwareVersion":"6.7","stats":{"geneCounts":{"nonCoding":89,"proteinCoding":2639,"pseudogene":47,"total":2775}}},"assemblyInfo":{"assemblyLevel":"Complete Genome","assemblyMethod":"HGAP v. 3","assemblyName":"ASM2654720v1","assemblyStatus":"current","assemblyType":"haploid","bioprojectAccession":"PRJNA876599","bioprojectLineage":[{"bioprojects":[{"accession":"PRJNA876599","title":"Fervidibacillus albus sp. nov., and Fervidibacillus halotolerans sp. nov., isolated from tidal flat sediments Genome sequencing"}]}],"biosample":{"accession":"SAMN30662556","attributes":[{"name":"collection_date","value":"2017-12-02"},{"name":"depth","value":"3 m"},{"name":"elev","value":"-3 m"},{"name":"env_broad_scale","value":"ENVO:03000033"},{"name":"env_local_scale","value":"ENVO:00002179"},{"name":"env_medium","value":"ENVO:00000485"},{"name":"geo_loc_name","value":"South Korea"},{"name":"isol_growth_condt","value":"enrichment at 50 Degrees Celsius"},{"name":"lat_lon","value":"37.4831 N 126.6144 E"},{"name":"num_replicons","value":"1"},{"name":"ref_biomaterial","value":"Primary publication"},{"name":"biotic_relationship","value":"not applicable"},{"name":"estimated_size","value":"2.94Mbp"},{"name":"strain","value":"MEBiC13594"},{"name":"type-material","value":"type strain of Fervidibacillus halotolerans"}],"bioprojects":[{"accession":"PRJNA876599"}],"description":{"comment":"Keywords: GSC:MIxS;MIGS:6.0","organism":{"organismName":"Fervidibacillus halotolerans","taxId":2980027},"title":"Fervidibacillus halotolerans"},"lastUpdated":"2023-03-10T21:07:00.861","models":["MIGS.ba","MIGS/MIMS/MIMARKS.sediment"],"owner":{"contacts":[{}],"name":"Pukyong National University"},"package":"MIGS.ba.sediment.6.0","publicationDate":"2022-12-02T00:00:00.000","sampleIds":[{"label":"Sample name","value":"Fervidibacillus halotolerans MEBiC13594"}],"status":{"status":"live","when":"2022-12-02T00:45:36.550"},"submissionDate":"2022-09-04T04:04:06.970"},"comments":"The annotation was added by the NCBI Prokaryotic Genome Annotation Pipeline (PGAP). Information about PGAP can be found here: https://www.ncbi.nlm.nih.gov/genome/annotation_prok/","pairedAssembly":{"accession":"GCA_026547205.1","annotationName":"NCBI Prokaryotic Genome Annotation Pipeline (PGAP)","status":"current"},"refseqCategory":"representative genome","releaseDate":"2022-11-30","sequencingTech":"PacBio RSII; Illumina","submitter":"Pukyong National University"},"assemblyStats":{"contigL50":1,"contigN50":2938013,"gcCount":"1113663","gcPercent":38.0,"genomeCoverage":"235.0x","numberOfComponentSequences":1,"numberOfContigs":1,"numberOfScaffolds":1,"scaffoldL50":1,"scaffoldN50":2938013,"totalNumberOfChromosomes":1,"totalSequenceLength":"2938013","totalUngappedLength":"2938013"},"averageNucleotideIdentity":{"bestAniMatch":{"ani":83.64,"assembly":"GCA_026547225.1","assemblyCoverage":35.36,"category":"type","organismName":"Fervidibacillus albus","typeAssemblyCoverage":32.97},"category":"type","comment":"Assembly is the type_strain, mismatch is within genus and expected","matchStatus":"below_threshold_mismatch","submittedOrganism":"Fervidibacillus halotolerans","submittedSpecies":"Fervidibacillus halotolerans","taxonomyCheckStatus":"OK"},"checkmInfo":{"checkmMarkerSet":"Bacillaceae","checkmMarkerSetRank":"family","checkmSpeciesTaxId":2980027,"checkmVersion":"v1.2.2","completeness":95.81,"completenessPercentile":100.0,"contamination":0.22},"currentAccession":"GCF_026547205.1","organism":{"infraspecificNames":{"strain":"MEBiC13594"},"organismName":"Fervidibacillus halotolerans","taxId":2980027},"pairedAccession":"GCA_026547205.1","sourceDatabase":"SOURCE_DATABASE_REFSEQ","typeMaterial":{"typeDisplayText":"assembly from type material","typeLabel":"TYPE_MATERIAL"}}
{"accession":"GCF_026547225.1","annotationInfo":{"method":"Best-placed reference protein set; GeneMarkS-2+","name":"GCF_026547225.1-RS_2024_03_28","pipeline":"NCBI Prokaryotic Genome Annotation Pipeline (PGAP)","provider":"NCBI RefSeq","releaseDate":"2024-03-28","softwareVersion":"6.7","stats":{"geneCounts":{"nonCoding":99,"proteinCoding":2865,"pseudogene":49,"total":3013}}},"assemblyInfo":{"assemblyLevel":"Complete Genome","assemblyMethod":"HGAP v. 3","assemblyName":"ASM2654722v1","assemblyStatus":"current","assemblyType":"haploid","bioprojectAccession":"PRJNA876599","bioprojectLineage":[{"bioprojects":[{"accession":"PRJNA876599","title":"Fervidibacillus albus sp. nov., and Fervidibacillus halotolerans sp. nov., isolated from tidal flat sediments Genome sequencing"}]}],"biosample":{"accession":"SAMN30662555","attributes":[{"name":"collection_date","value":"2017-12-02"},{"name":"depth","value":"3 m"},{"name":"elev","value":"-3 m"},{"name":"env_broad_scale","value":"ENVO:03000033"},{"name":"env_local_scale","value":"ENVO:00002179"},{"name":"env_medium","value":"ENVO:00000485"},{"name":"geo_loc_name","value":"South Korea"},{"name":"isol_growth_condt","value":"enrichment at 50 Degrees Celsius"},{"name":"lat_lon","value":"37.4831 N 126.6144 E"},{"name":"num_replicons","value":"1"},{"name":"ref_biomaterial","value":"Primary publication"},{"name":"biotic_relationship","value":"not applicable"},{"name":"estimated_size","value":"3.15Mbp"},{"name":"strain","value":"MEBiC13591"},{"name":"type-material","value":"type strain of Fervidibacillus albus"}],"bioprojects":[{"accession":"PRJNA876599"}],"description":{"comment":"Keywords: GSC:MIxS;MIGS:6.0","organism":{"organismName":"Fervidibacillus albus","taxId":2980026},"title":"Fervidibacillus albus"},"lastUpdated":"2023-03-10T21:07:00.678","models":["MIGS.ba","MIGS/MIMS/MIMARKS.sediment"],"owner":{"contacts":[{}],"name":"Pukyong National University"},"package":"MIGS.ba.sediment.6.0","publicationDate":"2022-12-02T00:00:00.000","sampleIds":[{"label":"Sample name","value":"Fervidibacillus albus MEBiC13591"}],"status":{"status":"live","when":"2022-12-02T00:45:36.537"},"submissionDate":"2022-09-04T04:04:06.946"},"comments":"The annotation was added by the NCBI Prokaryotic Genome Annotation Pipeline (PGAP). Information about PGAP can be found here: https://www.ncbi.nlm.nih.gov/genome/annotation_prok/","pairedAssembly":{"accession":"GCA_026547225.1","annotationName":"NCBI Prokaryotic Genome Annotation Pipeline (PGAP)","status":"current"},"refseqCategory":"representative genome","releaseDate":"2022-11-30","sequencingTech":"PacBio RSII; Illumina","submitter":"Pukyong National University"},"assemblyStats":{"contigL50":1,"contigN50":3150493,"gcCount":"1233557","gcPercent":39.0,"genomeCoverage":"175.0x","numberOfComponentSequences":1,"numberOfContigs":1,"numberOfScaffolds":1,"scaffoldL50":1,"scaffoldN50":3150493,"totalNumberOfChromosomes":1,"totalSequenceLength":"3150493","totalUngappedLength":"3150493"},"averageNucleotideIdentity":{"bestAniMatch":{"ani":83.58,"assembly":"GCA_026547205.1","assemblyCoverage":33.32,"category":"type","organismName":"Fervidibacillus halotolerans","typeAssemblyCoverage":35.72},"category":"type","comment":"Assembly is the type_strain, mismatch is within genus and expected","matchStatus":"below_threshold_mismatch","submittedOrganism":"Fervidibacillus albus","submittedSpecies":"Fervidibacillus albus","taxonomyCheckStatus":"OK"},"checkmInfo":{"checkmMarkerSet":"Bacillaceae","checkmMarkerSetRank":"family","checkmSpeciesTaxId":2980026,"checkmVersion":"v1.2.2","completeness":95.81,"completenessPercentile":100.0,"contamination":0.54},"currentAccession":"GCF_026547225.1","organism":{"infraspecificNames":{"strain":"MEBiC13591"},"organismName":"Fervidibacillus albus","taxId":2980026},"pairedAccession":"GCA_026547225.1","sourceDatabase":"SOURCE_DATABASE_REFSEQ","typeMaterial":{"typeDisplayText":"assembly from type material","typeLabel":"TYPE_MATERIAL"}}
{"accession":"GCF_026552795.1","annotationInfo":{"method":"Best-placed reference protein set; GeneMarkS-2+","name":"NCBI Prokaryotic Genome Annotation Pipeline (PGAP)","pipeline":"NCBI Prokaryotic Genome Annotation Pipeline (PGAP)","provider":"NCBI RefSeq","releaseDate":"2023-08-21","softwareVersion":"6.6","stats":{"geneCounts":{"nonCoding":61,"proteinCoding":4571,"pseudogene":53,"total":4685}}},"assemblyInfo":{"assemblyLevel":"Contig","assemblyMethod":"SOAPdenovo v. 2.04; SPAdes v. 3.15.4; ABySS v. 2.0","assemblyName":"ASM2655279v1","assemblyStatus":"current","assemblyType":"haploid","bioprojectAccession":"PRJNA859997","bioprojectLineage":[{"bioprojects":[{"accession":"PRJNA859997","title":"Ectorhizobium quercum strain:BDR2-2 Genome sequencing and assembly"}]}],"biosample":{"accession":"SAMN29814382","attributes":[{"name":"strain","value":"BDR2-2"},{"name":"host","value":"Quercus acutissima"},{"name":"collection_date","value":"2019-07-30"},{"name":"geo_loc_name","value":"China: Hefei"},{"name":"sample_type","value":"microorganism"},{"name":"type-material","value":"type strain of Ectorhizobium quercum"}],"bioprojects":[{"accession":"PRJNA859997"}],"description":{"organism":{"organismName":"Ectorhizobium quercum","taxId":2965071},"title":"Microbe sample from Ectorhizobium quercum"},"lastUpdated":"2023-08-18T21:06:31.191","models":["Microbe, viral or environmental"],"owner":{"contacts":[{}],"name":"Chinese academy of forestry"},"package":"Microbe.1.0","publicationDate":"2022-10-08T00:00:00.000","sampleIds":[{"label":"Sample name","value":"Ectorhizobium quercum"}],"status":{"status":"live","when":"2022-10-08T00:50:11.413"},"submissionDate":"2022-07-19T00:54:04.070"},"comments":"The annotation was added by the NCBI Prokaryotic Genome Annotation Pipeline (PGAP). Information about PGAP can be found here: https://www.ncbi.nlm.nih.gov/genome/annotation_prok/","pairedAssembly":{"accession":"GCA_026552795.1","annotationName":"NCBI Prokaryotic Genome Annotation Pipeline (PGAP)","status":"current"},"refseqCategory":"representative genome","releaseDate":"2022-11-30","sequencingTech":"Illumina NovaSeq","submitter":"Chinese academy of forestry"},"assemblyStats":{"contigL50":3,"contigN50":818269,"gcCount":"3269104","gcPercent":64.5,"genomeCoverage":"139.0x","numberOfComponentSequences":21,"numberOfContigs":21,"totalSequenceLength":"5067365","totalUngappedLength":"5067365"},"averageNucleotideIdentity":{"bestAniMatch":{"ani":83.14,"assembly":"GCA_014196535.1","assemblyCoverage":37.64,"category":"type","organismName":"Allorhizobium borbori","typeAssemblyCoverage":39.6},"category":"type","comment":"na","matchStatus":"below_threshold_mismatch","submittedOrganism":"Ectorhizobium quercum","submittedSpecies":"Ectorhizobium quercum","taxonomyCheckStatus":"Inconclusive"},"checkmInfo":{"checkmMarkerSet":"Rhizobiaceae","checkmMarkerSetRank":"family","checkmSpeciesTaxId":2965071,"checkmVersion":"v1.2.2","completeness":99.48,"completenessPercentile":100.0,"contamination":12.15},"currentAccession":"GCF_026552795.1","organism":{"infraspecificNames":{"strain":"BDR2-2"},"organismName":"Ectorhizobium quercum","taxId":2965071},"pairedAccession":"GCA_026552795.1","sourceDatabase":"SOURCE_DATABASE_REFSEQ","typeMaterial":{"typeDisplayText":"assembly from type material","typeLabel":"TYPE_MATERIAL"},"wgsInfo":{"masterWgsUrl":"https://www.ncbi.nlm.nih.gov/nuccore/JANFPI000000000.1","wgsContigsUrl":"https://www.ncbi.nlm.nih.gov/Traces/wgs/JANFPI01","wgsProjectAccession":"JANFPI01"}}
{"accession":"GCF_026625565.1","annotationInfo":{"method":"Best-placed reference protein set; GeneMarkS-2+","name":"NCBI Prokaryotic Genome Annotation Pipeline (PGAP)","pipeline":"NCBI Prokaryotic Genome Annotation Pipeline (PGAP)","provider":"NCBI RefSeq","releaseDate":"2023-09-17","softwareVersion":"6.6","stats":{"geneCounts":{"nonCoding":53,"proteinCoding":6347,"pseudogene":21,"total":6421}}},"assemblyInfo":{"assemblyLevel":"Chromosome","assemblyMethod":"Flye v. 2.9.1; Pilon v. 1.24","assemblyName":"ASM2662556v1","assemblyStatus":"current","assemblyType":"haploid","bioprojectAccession":"PRJNA896900","bioprojectLineage":[{"bioprojects":[{"accession":"PRJNA896900","title":"Dyadobacter pollutisoli strain:U1 Genome sequencing"}]}],"biosample":{"accession":"SAMN31571960","attributes":[{"name":"strain","value":"U1"},{"name":"isolation_source","value":"soil"},{"name":"collection_date","value":"2020-03-30"},{"name":"geo_loc_name","value":"South Korea"},{"name":"sample_type","value":"Cell culture"},{"name":"type-material","value":"type strain of Dyadobacter pollutisoli"}],"bioprojects":[{"accession":"PRJNA896900"}],"description":{"organism":{"organismName":"Dyadobacter pollutisoli","taxId":2910158},"title":"Microbe sample from Dyadobacter pollutisoli"},"lastUpdated":"2023-04-21T21:07:02.669","models":["Microbe, viral or environmental"],"owner":{"contacts":[{}],"name":"Chung-Ang university"},"package":"Microbe.1.0","publicationDate":"2022-11-02T00:00:00.000","sampleIds":[{"label":"Sample name","value":"Genome sequencing of Dyadobacter pollutisoli U1"}],"status":{"status":"live","when":"2022-11-02T14:14:48.487"},"submissionDate":"2022-11-02T09:45:07.776"},"comments":"The annotation was added by the NCBI Prokaryotic Genome Annotation Pipeline (PGAP). Information about PGAP can be found here: https://www.ncbi.nlm.nih.gov/genome/annotation_prok/\nNot circularized","pairedAssembly":{"accession":"GCA_026625565.1","annotationName":"NCBI Prokaryotic Genome Annotation Pipeline (PGAP)","status":"current"},"refseqCategory":"representative genome","releaseDate":"2022-12-04","sequencingTech":"Illumina HiSeq; Oxford Nanopore","submitter":"Chung-Ang university"},"assemblyStats":{"contigL50":1,"contigN50":7688350,"gcCount":"3501103","gcPercent":45.5,"genomeCoverage":"387.0x","numberOfComponentSequences":1,"numberOfContigs":1,"numberOfScaffolds":1,"scaffoldL50":1,"scaffoldN50":7688450,"totalNumberOfChromosomes":1,"totalSequenceLength":"7688450","totalUngappedLength":"7688350"},"averageNucleotideIdentity":{"bestAniMatch":{"ani":99.99,"assembly":"GCA_022869725.1","assemblyCoverage":99.31,"category":"type","organismName":"Dyadobacter pollutisoli","typeAssemblyCoverage":100.0},"category":"type","comment":"na","matchStatus":"species_match","submittedAniMatch":{"ani":99.99,"assembly":"GCA_022869725.1","assemblyCoverage":99.31,"category":"type","organismName":"Dyadobacter pollutisoli","typeAssemblyCoverage":100.0},"submittedOrganism":"Dyadobacter pollutisoli","submittedSpecies":"Dyadobacter pollutisoli","taxonomyCheckStatus":"OK"},"checkmInfo":{"checkmMarkerSet":"Dyadobacter","checkmMarkerSetRank":"genus","checkmSpeciesTaxId":2910158,"checkmVersion":"v1.2.2","completeness":96.92,"completenessPercentile":50.0,"contamination":5.99},"currentAccession":"GCF_026625565.1","organism":{"infraspecificNames":{"strain":"U1"},"organismName":"Dyadobacter pollutisoli","taxId":2910158},"pairedAccession":"GCA_026625565.1","sourceDatabase":"SOURCE_DATABASE_REFSEQ","typeMaterial":{"typeDisplayText":"assembly from type material","typeLabel":"TYPE_MATERIAL"}}
{"accession":"GCF_026870175.2","annotationInfo":{"method":"Best-placed reference protein set; GeneMarkS-2+","name":"NCBI Prokaryotic Genome Annotation Pipeline (PGAP)","pipeline":"NCBI Prokaryotic Genome Annotation Pipeline (PGAP)","provider":"NCBI RefSeq","releaseDate":"2023-06-11","softwareVersion":"6.5","stats":{"geneCounts":{"nonCoding":75,"proteinCoding":3850,"pseudogene":13,"total":3938}}},"assemblyInfo":{"assemblyLevel":"Complete Genome","assemblyMethod":"Flye v. 2.9.1","assemblyName":"ASM2687017v2","assemblyStatus":"current","assemblyType":"haploid","bioprojectAccession":"PRJNA909021","bioprojectLineage":[{"bioprojects":[{"accession":"PRJNA909021","title":"Flavobacterium aestivum strain:IMCC34774 | isolate:IMCC34774 Genome sequencing"}]}],"biosample":{"accession":"SAMN32064674","attributes":[{"name":"isolate","value":"IMCC34774"},{"name":"isolation_source","value":"freshwater environment"},{"name":"collection_date","value":"2020-08-07"},{"name":"sample_type","value":"culture"},{"name":"geo_loc_name","value":"South Korea:Seoamcheon stream"}],"bioprojects":[{"accession":"PRJNA909021"}],"description":{"organism":{"organismName":"Flavobacterium aestivum","taxId":3003257},"title":"Microbe sample from Flavobacterium aestivum"},"lastUpdated":"2023-06-07T21:06:50.945","models":["Microbe, viral or environmental"],"owner":{"contacts":[{}],"name":"Inha Univ."},"package":"Microbe.1.0","publicationDate":"2022-12-06T00:00:00.000","sampleIds":[{"label":"Sample name","value":"Flavobacterium sp. IMCC34774"}],"status":{"status":"live","when":"2022-12-06T17:05:08.060"},"submissionDate":"2022-12-06T01:04:02.823"},"pairedAssembly":{"accession":"GCA_026870175.2","status":"current"},"refseqCategory":"representative genome","releaseDate":"2023-04-07","sequencingTech":"Illumina; Oxford Nanopore","submitter":"Inha Univ."},"assemblyStats":{"contigL50":1,"contigN50":4580707,"gcCount":"1536380","gcPercent":33.5,"genomeCoverage":"19.0x","numberOfComponentSequences":1,"numberOfContigs":1,"numberOfScaffolds":1,"scaffoldL50":1,"scaffoldN50":4580707,"totalNumberOfChromosomes":1,"totalSequenceLength":"4580707","totalUngappedLength":"4580707"},"averageNucleotideIdentity":{"bestAniMatch":{"ani":86.43,"assembly":"GCA_003097655.1","assemblyCoverage":40.61,"category":"type","organismName":"Flavobacterium laiguense","typeAssemblyCoverage":46.9},"category":"type","comment":"Assembly is the type_strain, mismatch is within genus and expected","matchStatus":"below_threshold_mismatch","submittedOrganism":"Flavobacterium aestivum","submittedSpecies":"Flavobacterium aestivum","taxonomyCheckStatus":"OK"},"checkmInfo":{"checkmMarkerSet":"Flavobacterium","checkmMarkerSetRank":"genus","checkmSpeciesTaxId":3003257,"checkmVersion":"v1.2.2","completeness":98.91,"completenessPercentile":100.0,"contamination":0.99},"currentAccession":"GCF_026870175.2","organism":{"infraspecificNames":{"isolate":"IMCC34774"},"organismName":"Flavobacterium aestivum","taxId":3003257},"pairedAccession":"GCA_026870175.2","sourceDatabase":"SOURCE_DATABASE_REFSEQ","typeMaterial":{"typeDisplayText":"assembly from type material","typeLabel":"TYPE_MATERIAL"}}
{"accession":"GCF_027111335.1","annotationInfo":{"method":"Best-placed reference protein set; GeneMarkS-2+","name":"NCBI Prokaryotic Genome Annotation Pipeline (PGAP)","pipeline":"NCBI Prokaryotic Genome Annotation Pipeline (PGAP)","provider":"NCBI RefSeq","releaseDate":"2023-06-11","softwareVersion":"6.5","stats":{"geneCounts":{"nonCoding":75,"proteinCoding":4017,"pseudogene":23,"total":4115}}},"assemblyInfo":{"assemblyLevel":"Complete Genome","assemblyMethod":"Flye v. 2.9.1","assemblyName":"ASM2711133v2","assemblyStatus":"current","assemblyType":"haploid","bioprojectAccession":"PRJNA909027","bioprojectLineage":[{"bioprojects":[{"accession":"PRJNA909027","title":"Flavobacterium aquiphilum isolate:IMCC34779 Genome sequencing"}]}],"biosample":{"accession":"SAMN32064709","attributes":[{"name":"isolation_source","value":"freshwater environment"},{"name":"collection_date","value":"2020-08-07"},{"name":"sample_type","value":"culture"},{"name":"isolate","value":"missing"},{"name":"strain","value":"IMCC34779"},{"name":"geo_loc_name","value":"South Korea:Seoamcheon stream"},{"name":"type-material","value":"type strain of Flavobacterium aquiphilum"}],"bioprojects":[{"accession":"PRJNA909027"}],"description":{"organism":{"organismName":"Flavobacterium aquiphilum","taxId":3003261},"title":"Microbe sample from Flavobacterium aquiphilum"},"lastUpdated":"2023-06-07T21:06:51.112","models":["Microbe, viral or environmental"],"owner":{"contacts":[{}],"name":"Inha Univ."},"package":"Microbe.1.0","publicationDate":"2022-12-08T00:00:00.000","sampleIds":[{"label":"Sample name","value":"Flavobacterium sp. IMCC34779"}],"status":{"status":"live","when":"2022-12-08T17:10:38.129"},"submissionDate":"2022-12-06T01:24:05.440"},"pairedAssembly":{"accession":"GCA_027111335.2","status":"current"},"refseqCategory":"representative genome","releaseDate":"2023-04-21","sequencingTech":"Illumina; Oxford Nanopore","submitter":"Inha Univ."},"assemblyStats":{"contigL50":1,"contigN50":5054800,"gcCount":"1772356","gcPercent":35.0,"genomeCoverage":"13.0x","numberOfComponentSequences":1,"numberOfContigs":1,"numberOfScaffolds":1,"scaffoldL50":1,"scaffoldN50":5054800,"totalNumberOfChromosomes":1,"totalSequenceLength":"5054800","totalUngappedLength":"5054800"},"averageNucleotideIdentity":{"bestAniMatch":{"ani":85.51,"assembly":"GCA_026870155.3","assemblyCoverage":31.12,"category":"type","organismName":"Flavobacterium marginilacus","typeAssemblyCoverage":29.57},"category":"type","comment":"Assembly is the type_strain, mismatch is within genus and expected","matchStatus":"below_threshold_mismatch","submittedOrganism":"Flavobacterium aquiphilum","submittedSpecies":"Flavobacterium aquiphilum","taxonomyCheckStatus":"OK"},"checkmInfo":{"checkmMarkerSet":"Flavobacterium","checkmMarkerSetRank":"genus","checkmSpeciesTaxId":3003261,"checkmVersion":"v1.2.2","completeness":98.91,"completenessPercentile":100.0,"contamination":1.88},"currentAccession":"GCF_027111335.1","organism":{"infraspecificNames":{"strain":"IMCC34779"},"organismName":"Flavobacterium aquiphilum","taxId":3003261},"pairedAccession":"GCA_027111335.2","sourceDatabase":"SOURCE_DATABASE_REFSEQ","typeMaterial":{"typeDisplayText":"assembly from type material","typeLabel":"TYPE_MATERIAL"}}
{"accession":"GCF_027270575.1","annotationInfo":{"method":"Best-placed reference protein set; GeneMarkS-2+","name":"NCBI Prokaryotic Genome Annotation Pipeline (PGAP)","pipeline":"NCBI Prokaryotic Genome Annotation Pipeline (PGAP)","provider":"NCBI RefSeq","releaseDate":"2023-10-01","softwareVersion":"6.6","stats":{"geneCounts":{"nonCoding":58,"proteinCoding":3325,"pseudogene":85,"total":3468}}},"assemblyInfo":{"assemblyLevel":"Scaffold","assemblyMethod":"SPAdes v. 3.15.4","assemblyName":"ASM2727057v1","assemblyStatus":"current","assemblyType":"haploid","bioprojectAccession":"PRJNA783162","bioprojectLineage":[{"bioprojects":[{"accession":"PRJNA783162","title":"Development of a sustainable strategy for remediation of hydrocarbon-contaminated territories based on the waste exchange concept."}]}],"biosample":{"accession":"SAMN32240015","attributes":[{"name":"strain","value":"IEGM 44"},{"name":"isolation_source","value":"oil-polluted soil, oilfield"},{"name":"collection_date","value":"1982"},{"name":"geo_loc_name","value":"Ukraine: Poltava region"},{"name":"sample_type","value":"Cell culture"},{"name":"collected_by","value":"I.B. Ivshina"}],"bioprojects":[{"accession":"PRJNA783162"}],"description":{"organism":{"organismName":"Dietzia maris","taxId":37915},"title":"Microbe sample from Dietzia maris"},"lastUpdated":"2022-12-15T04:36:04.427","models":["Microbe, viral or environmental"],"owner":{"contacts":[{}],"name":"INSTITUTE OF ECOLOGY AND GENETICS OF MICROORGANISMS, URAL BRANCH OF THE RUSSIAN ACADEMY OF SCIENCES"},"package":"Microbe.1.0","publicationDate":"2022-12-15T00:00:00.000","sampleIds":[{"label":"Sample name","value":"IEGM 44"}],"status":{"status":"live","when":"2022-12-15T04:36:04.427"},"submissionDate":"2022-12-15T04:36:04.427"},"comments":"The annotation was added by the NCBI Prokaryotic Genome Annotation Pipeline (PGAP). Information about PGAP can be found here: https://www.ncbi.nlm.nih.gov/genome/annotation_prok/","pairedAssembly":{"accession":"GCA_027270575.1","annotationName":"NCBI Prokaryotic Genome Annotation Pipeline (PGAP)","status":"current"},"refseqCategory":"representative genome","releaseDate":"2022-12-24","sequencingTech":"Illumina NovaSeq","submitter":"INSTITUTE OF ECOLOGY AND GENETICS OF MICROORGANISMS, URAL BRANCH OF THE RUSSIAN ACADEMY OF SCIENCES"},"assemblyStats":{"contigL50":8,"contigN50":155334,"gcCount":"2552579","gcPercent":70.5,"genomeCoverage":"728.0x","numberOfComponentSequences":84,"numberOfContigs":85,"numberOfScaffolds":84,"scaffoldL50":8,"scaffoldN50":155334,"totalSequenceLength":"3623626","totalUngappedLength":"3623526"},"averageNucleotideIdentity":{"bestAniMatch":{"ani":98.64,"assembly":"GCA_009806365.1","assemblyCoverage":76.4,"category":"suspected_type","organismName":"Dietzia maris","typeAssemblyCoverage":90.09},"category":"category_na","comment":"na","matchStatus":"species_match","submittedAniMatch":{"ani":98.64,"assembly":"GCA_009806365.1","assemblyCoverage":76.4,"category":"suspected_type","organismName":"Dietzia maris","typeAssemblyCoverage":90.09},"submittedOrganism":"Dietzia maris","submittedSpecies":"Dietzia maris","taxonomyCheckStatus":"OK"},"checkmInfo":{"checkmMarkerSet":"Actinobacteria","checkmMarkerSetRank":"phylum","checkmSpeciesTaxId":37915,"checkmVersion":"v1.2.2","completeness":98.74,"completenessPercentile":54.545456},"currentAccession":"GCF_027270575.1","organism":{"infraspecificNames":{"strain":"IEGM 44"},"organismName":"Dietzia maris","taxId":37915},"pairedAccession":"GCA_027270575.1","sourceDatabase":"SOURCE_DATABASE_REFSEQ","wgsInfo":{"masterWgsUrl":"https://www.ncbi.nlm.nih.gov/nuccore/JAPWIO000000000.1","wgsContigsUrl":"https://www.ncbi.nlm.nih.gov/Traces/wgs/JAPWIO01","wgsProjectAccession":"JAPWIO01"}}
{"accession":"GCF_027558435.1","annotationInfo":{"method":"Best-placed reference protein set; GeneMarkS-2+","name":"NCBI Prokaryotic Genome Annotation Pipeline (PGAP)","pipeline":"NCBI Prokaryotic Genome Annotation Pipeline (PGAP)","provider":"NCBI RefSeq","releaseDate":"2024-02-21","softwareVersion":"6.6","stats":{"geneCounts":{"nonCoding":83,"proteinCoding":3454,"pseudogene":11,"total":3548}}},"assemblyInfo":{"assemblyLevel":"Complete Genome","assemblyMethod":"SOAPdenovo v. 2.04","assemblyName":"ASM2755843v1","assemblyStatus":"current","assemblyType":"haploid","bioprojectAccession":"PRJNA779181","bioprojectLineage":[{"bioprojects":[{"accession":"PRJNA779181","title":"Desulfovibrio subterraneus Genome sequencing"}]}],"biosample":{"accession":"SAMN23013963","attributes":[{"name":"strain","value":"ND17"},{"name":"isolation_source","value":"sediment"},{"name":"collection_date","value":"2020-09-26"},{"name":"geo_loc_name","value":"China:Qingdao"},{"name":"sample_type","value":"cell culture"}],"bioprojects":[{"accession":"PRJNA779181"}],"description":{"organism":{"organismName":"Desulfovibrio subterraneus","taxId":2718620},"title":"Microbe sample from Desulfovibrio subterraneus"},"lastUpdated":"2022-12-01T00:51:08.130","models":["Microbe, viral or environmental"],"owner":{"contacts":[{}],"name":"Third Institute of Oceanography, Ministry of Natural Resources"},"package":"Microbe.1.0","publicationDate":"2022-12-01T00:51:08.130","sampleIds":[{"label":"Sample name","value":"ND17"}],"status":{"status":"live","when":"2022-12-01T00:51:08.130"},"submissionDate":"2021-11-10T02:14:03.030"},"comments":"The annotation was added by the NCBI Prokaryotic Genome Annotation Pipeline (PGAP). Information about PGAP can be found here: https://www.ncbi.nlm.nih.gov/genome/annotation_prok/","pairedAssembly":{"accession":"GCA_027558435.1","annotationName":"NCBI Prokaryotic Genome Annotation Pipeline (PGAP)","status":"current"},"refseqCategory":"representative genome","releaseDate":"2023-01-03","sequencingTech":"Illumina HiSeq; PacBio","submitter":"Third Institute of Oceanography, Ministry of Natural Resources"},"assemblyStats":{"contigL50":1,"contigN50":4076412,"gcCount":"2311275","gcPercent":56.5,"genomeCoverage":"313.0x","numberOfComponentSequences":1,"numberOfContigs":1,"numberOfScaffolds":1,"scaffoldL50":1,"scaffoldN50":4076412,"totalNumberOfChromosomes":1,"totalSequenceLength":"4076412","totalUngappedLength":"4076412"},"averageNucleotideIdentity":{"bestAniMatch":{"ani":98.47,"assembly":"GCA_013340285.1","assemblyCoverage":91.45,"category":"type","organismName":"Desulfovibrio subterraneus","typeAssemblyCoverage":90.7},"category":"category_na","comment":"na","matchStatus":"species_match","submittedAniMatch":{"ani":98.47,"assembly":"GCA_013340285.1","assemblyCoverage":91.45,"category":"type","organismName":"Desulfovibrio subterraneus","typeAssemblyCoverage":90.7},"submittedOrganism":"Desulfovibrio subterraneus","submittedSpecies":"Desulfovibrio subterraneus","taxonomyCheckStatus":"OK"},"checkmInfo":{"checkmMarkerSet":"Desulfovibrio","checkmMarkerSetRank":"genus","checkmSpeciesTaxId":2718620,"checkmVersion":"v1.2.2","completeness":99.29,"completenessPercentile":50.0,"contamination":0.51},"currentAccession":"GCF_027558435.1","organism":{"infraspecificNames":{"strain":"ND17"},"organismName":"Desulfovibrio subterraneus","taxId":2718620},"pairedAccession":"GCA_027558435.1","sourceDatabase":"SOURCE_DATABASE_REFSEQ"}
{"accession":"GCF_027659535.1","annotationInfo":{"method":"Best-placed reference protein set; GeneMarkS-2+","name":"NCBI Prokaryotic Genome Annotation Pipeline (PGAP)","pipeline":"NCBI Prokaryotic Genome Annotation Pipeline (PGAP)","provider":"NCBI RefSeq","releaseDate":"2024-02-22","softwareVersion":"6.6","stats":{"geneCounts":{"nonCoding":54,"proteinCoding":4178,"pseudogene":29,"total":4261}}},"assemblyInfo":{"assemblyLevel":"Scaffold","assemblyMethod":"SOAPdenovo v. v2.04","assemblyName":"ASM2765953v1","assemblyStatus":"current","assemblyType":"haploid","bioprojectAccession":"PRJNA903559","bioprojectLineage":[{"bioprojects":[{"accession":"PRJNA903559","title":"Genomic landscape of the expanded reference genomes for cultivated bacteria from human gut"}]}],"biosample":{"accession":"SAMN31808677","attributes":[{"name":"strain","value":"AM104-101"},{"name":"collection_date","value":"2014-02-01"},{"name":"env_broad_scale","value":"microbial community [PCO:1000004]"},{"name":"env_local_scale","value":"fecal material [ENVO:00002003]"},{"name":"env_medium","value":"fecal material [ENVO:00002003]"},{"name":"geo_loc_name","value":"China: Shenzhen"},{"name":"host","value":"Homo sapiens"},{"name":"isol_growth_condt","value":"not applicable"},{"name":"lat_lon","value":"22.32 N 114.05 E"},{"name":"num_replicons","value":"1"},{"name":"ref_biomaterial","value":"not applicable"}],"bioprojects":[{"accession":"PRJNA903559"}],"description":{"comment":"Keywords: GSC:MIxS;MIGS:6.0","organism":{"organismName":"Enterococcus malodoratus","taxId":71451},"title":"MIGS Cultured Bacterial/Archaeal sample from Enterococcus malodoratus"},"lastUpdated":"2022-11-28T10:24:15.730","models":["MIGS.ba","MIGS/MIMS/MIMARKS.human-gut"],"owner":{"contacts":[{}],"name":"BGI-Shenzhen"},"package":"MIGS.ba.human-gut.6.0","publicationDate":"2022-11-28T00:00:00.000","sampleIds":[{"label":"Sample name","value":"AM104-101"}],"status":{"status":"live","when":"2022-11-28T10:24:15.730"},"submissionDate":"2022-11-21T04:44:11.413"},"pairedAssembly":{"accession":"GCA_027659535.1","status":"current"},"refseqCategory":"representative genome","releaseDate":"2023-01-11","sequencingTech":"MGI","submitter":"BGI-Shenzhen"},"assemblyStats":{"contigL50":6,"contigN50":290157,"gcCount":"1712324","gcPercent":40.0,"genomeCoverage":"100.0x","numberOfComponentSequences":31,"numberOfContigs":39,"numberOfScaffolds":31,"scaffoldL50":5,"scaffoldN50":314672,"totalSequenceLength":"4283354","totalUngappedLength":"4283274"},"averageNucleotideIdentity":{"bestAniMatch":{"ani":98.87,"assembly":"GCA_000407185.1","assemblyCoverage":87.86,"category":"type","organismName":"Enterococcus malodoratus","typeAssemblyCoverage":81.34},"category":"category_na","comment":"na","matchStatus":"species_match","submittedAniMatch":{"ani":98.87,"assembly":"GCA_000407185.1","assemblyCoverage":87.86,"category":"type","organismName":"Enterococcus malodoratus ATCC 43197","typeAssemblyCoverage":81.34},"submittedOrganism":"Enterococcus malodoratus","submittedSpecies":"Enterococcus malodoratus","taxonomyCheckStatus":"OK"},"checkmInfo":{"checkmMarkerSet":"Enterococcus","checkmMarkerSetRank":"genus","checkmSpeciesTaxId":71451,"checkmVersion":"v1.2.2","completeness":98.37,"completenessPercentile":92.85714,"contamination":10.87},"currentAccession":"GCF_027659535.1","organism":{"infraspecificNames":{"strain":"AM104-101"},"organismName":"Enterococcus malodoratus","taxId":71451},"pairedAccession":"GCA_027659535.1","sourceDatabase":"SOURCE_DATABASE_REFSEQ","wgsInfo":{"masterWgsUrl":"https://www.ncbi.nlm.nih.gov/nuccore/JAQDPG000000000.1","wgsContigsUrl":"https://www.ncbi.nlm.nih.gov/Traces/wgs/JAQDPG01","wgsProjectAccession":"JAQDPG01"}}
{"accession":"GCF_027664025.1","annotationInfo":{"method":"Best-placed reference protein set; GeneMarkS-2+","name":"NCBI Prokaryotic Genome Annotation Pipeline (PGAP)","pipeline":"NCBI Prokaryotic Genome Annotation Pipeline (PGAP)","provider":"NCBI RefSeq","releaseDate":"2024-02-29","softwareVersion":"6.6","stats":{"geneCounts":{"nonCoding":63,"proteinCoding":3103,"pseudogene":73,"total":3239}}},"assemblyInfo":{"assemblyLevel":"Scaffold","assemblyMethod":"SOAPdenovo v. v2.04","assemblyName":"ASM2766402v1","assemblyStatus":"current","assemblyType":"haploid","bioprojectAccession":"PRJNA903559","bioprojectLineage":[{"bioprojects":[{"accession":"PRJNA903559","title":"Genomic landscape of the expanded reference genomes for cultivated bacteria from human gut"}]}],"biosample":{"accession":"SAMN31808452","attributes":[{"name":"strain","value":"AF98-49"},{"name":"collection_date","value":"2014-02-01"},{"name":"env_broad_scale","value":"microbial community [PCO:1000004]"},{"name":"env_local_scale","value":"fecal material [ENVO:00002003]"},{"name":"env_medium","value":"fecal material [ENVO:00002003]"},{"name":"geo_loc_name","value":"China: Shenzhen"},{"name":"host","value":"Homo sapiens"},{"name":"isol_growth_condt","value":"not applicable"},{"name":"lat_lon","value":"22.32 N 114.05 E"},{"name":"num_replicons","value":"1"},{"name":"ref_biomaterial","value":"not applicable"}],"bioprojects":[{"accession":"PRJNA903559"}],"description":{"comment":"Keywords: GSC:MIxS;MIGS:6.0","organism":{"organismName":"Dorea amylophila","taxId":2981789},"title":"MIGS Cultured Bacterial/Archaeal sample from Dorea amylophila"},"lastUpdated":"2022-12-05T08:03:46.091","models":["MIGS.ba","MIGS/MIMS/MIMARKS.human-gut"],"owner":{"contacts":[{}],"name":"BGI-Shenzhen"},"package":"MIGS.ba.human-gut.6.0","publicationDate":"2022-11-28T00:00:00.000","sampleIds":[{"label":"Sample name","value":"AF98-49"}],"status":{"status":"live","when":"2022-11-28T10:24:15.222"},"submissionDate":"2022-11-21T04:44:08.970"},"pairedAssembly":{"accession":"GCA_027664025.1","status":"current"},"refseqCategory":"representative genome","releaseDate":"2023-01-11","sequencingTech":"MGI","submitter":"BGI-Shenzhen"},"assemblyStats":{"contigL50":12,"contigN50":93207,"gcCount":"1364415","gcPercent":41.0,"genomeCoverage":"100.0x","numberOfComponentSequences":60,"numberOfContigs":69,"numberOfScaffolds":60,"scaffoldL50":11,"scaffoldN50":104955,"totalSequenceLength":"3315135","totalUngappedLength":"3315045"},"averageNucleotideIdentity":{"bestAniMatch":{"ani":97.62,"assembly":"GCA_025567265.1","assemblyCoverage":72.59,"category":"suspected_type","organismName":"Dorea amylophila","typeAssemblyCoverage":70.59},"category":"category_na","comment":"na","matchStatus":"species_match","submittedAniMatch":{"ani":97.62,"assembly":"GCA_025567265.1","assemblyCoverage":72.59,"category":"suspected_type","organismName":"Dorea amylophila","typeAssemblyCoverage":70.59},"submittedOrganism":"Dorea amylophila","submittedSpecies":"Dorea amylophila","taxonomyCheckStatus":"OK"},"checkmInfo":{"checkmMarkerSet":"Dorea","checkmMarkerSetRank":"genus","checkmSpeciesTaxId":2981789,"checkmVersion":"v1.2.2","completeness":98.65,"completenessPercentile":100.0,"contamination":4.21},"currentAccession":"GCF_027664025.1","organism":{"infraspecificNames":{"strain":"AF98-49"},"organismName":"Dorea amylophila","taxId":2981789},"pairedAccession":"GCA_027664025.1","sourceDatabase":"SOURCE_DATABASE_REFSEQ","wgsInfo":{"masterWgsUrl":"https://www.ncbi.nlm.nih.gov/nuccore/JAQDGQ000000000.1","wgsContigsUrl":"https://www.ncbi.nlm.nih.gov/Traces/wgs/JAQDGQ01","wgsProjectAccession":"JAQDGQ01"}}
{"accession":"GCF_027691975.1","annotationInfo":{"method":"Best-placed reference protein set; GeneMarkS-2+","name":"NCBI Prokaryotic Genome Annotation Pipeline (PGAP)","pipeline":"NCBI Prokaryotic Genome Annotation Pipeline (PGAP)","provider":"NCBI RefSeq","releaseDate":"2024-02-29","softwareVersion":"6.6","stats":{"geneCounts":{"nonCoding":59,"proteinCoding":2761,"pseudogene":55,"total":2875}}},"assemblyInfo":{"assemblyLevel":"Scaffold","assemblyMethod":"SOAPdenovo v. v2.04","assemblyName":"ASM2769197v1","assemblyStatus":"current","assemblyType":"haploid","bioprojectAccession":"PRJNA903559","bioprojectLineage":[{"bioprojects":[{"accession":"PRJNA903559","title":"Genomic landscape of the expanded reference genomes for cultivated bacteria from human gut"}]}],"biosample":{"accession":"SAMN31809771","attributes":[{"name":"strain","value":"OM13-19A"},{"name":"collection_date","value":"2014-02-01"},{"name":"env_broad_scale","value":"microbial community [PCO:1000004]"},{"name":"env_local_scale","value":"fecal material [ENVO:00002003]"},{"name":"env_medium","value":"fecal material [ENVO:00002003]"},{"name":"geo_loc_name","value":"China: Shenzhen"},{"name":"host","value":"Homo sapiens"},{"name":"isol_growth_condt","value":"not applicable"},{"name":"lat_lon","value":"22.32 N 114.05 E"},{"name":"num_replicons","value":"1"},{"name":"ref_biomaterial","value":"not applicable"}],"bioprojects":[{"accession":"PRJNA903559"}],"description":{"comment":"Keywords: GSC:MIxS;MIGS:6.0","organism":{"organismName":"Faecalimonas umbilicata","taxId":1912855},"title":"MIGS Cultured Bacterial/Archaeal sample from Faecalimonas umbilicata"},"lastUpdated":"2022-11-28T10:11:33.315","models":["MIGS.ba","MIGS/MIMS/MIMARKS.human-gut"],"owner":{"contacts":[{}],"name":"BGI-Shenzhen"},"package":"MIGS.ba.human-gut.6.0","publicationDate":"2022-11-28T00:00:00.000","sampleIds":[{"label":"Sample name","value":"OM13-19A"}],"status":{"status":"live","when":"2022-11-28T00:50:21.460"},"submissionDate":"2022-11-21T05:32:17.280"},"pairedAssembly":{"accession":"GCA_027691975.1","status":"current"},"refseqCategory":"representative genome","releaseDate":"2023-01-12","sequencingTech":"MGI","submitter":"BGI-Shenzhen"},"assemblyStats":{"contigL50":7,"contigN50":166338,"gcCount":"1225405","gcPercent":41.5,"genomeCoverage":"100.0x","numberOfComponentSequences":26,"numberOfContigs":34,"numberOfScaffolds":26,"scaffoldL50":6,"scaffoldN50":185967,"totalSequenceLength":"2948785","totalUngappedLength":"2948683"},"averageNucleotideIdentity":{"bestAniMatch":{"ani":98.43,"assembly":"GCA_003402615.1","assemblyCoverage":82.55,"category":"suspected_type","organismName":"Faecalimonas umbilicata","typeAssemblyCoverage":74.59},"category":"category_na","comment":"na","matchStatus":"species_match","submittedAniMatch":{"ani":98.43,"assembly":"GCA_003402615.1","assemblyCoverage":82.55,"category":"suspected_type","organismName":"Faecalimonas umbilicata","typeAssemblyCoverage":74.59},"submittedOrganism":"Faecalimonas umbilicata","submittedSpecies":"Faecalimonas umbilicata","taxonomyCheckStatus":"OK"},"checkmInfo":{"checkmMarkerSet":"Lachnospiraceae","checkmMarkerSetRank":"family","checkmSpeciesTaxId":1912855,"checkmVersion":"v1.2.2","completeness":99.38,"completenessPercentile":100.0,"contamination":0.62},"currentAccession":"GCF_027691975.1","organism":{"infraspecificNames":{"strain":"OM13-19A"},"organismName":"Faecalimonas umbilicata","taxId":1912855},"pairedAccession":"GCA_027691975.1","sourceDatabase":"SOURCE_DATABASE_REFSEQ","wgsInfo":{"masterWgsUrl":"https://www.ncbi.nlm.nih.gov/nuccore/JAQFAJ000000000.1","wgsContigsUrl":"https://www.ncbi.nlm.nih.gov/Traces/wgs/JAQFAJ01","wgsProjectAccession":"JAQFAJ01"}}
{"accession":"GCF_027980145.1","annotationInfo":{"method":"Best-placed reference protein set; GeneMarkS-2+","name":"GCF_027980145.1-RS_2024_03_29","pipeline":"NCBI Prokaryotic Genome Annotation Pipeline (PGAP)","provider":"NCBI RefSeq","releaseDate":"2024-03-29","softwareVersion":"6.7","stats":{"geneCounts":{"nonCoding":69,"proteinCoding":4886,"pseudogene":48,"total":5003}}},"assemblyInfo":{"assemblyLevel":"Contig","assemblyMethod":"shovill v. 0.9.0","assemblyName":"ASM2798014v1","assemblyStatus":"current","assemblyType":"haploid","bioprojectAccession":"PRJNA853929","bioprojectLineage":[{"bioprojects":[{"accession":"PRJNA853929","title":"Flavobacterium azizsancarii strain:AC Genome sequencing and assembly"}]}],"biosample":{"accession":"SAMN29416431","attributes":[{"name":"strain","value":"AC"},{"name":"collection_date","value":"2019-01-25/2019-03-09"},{"name":"depth","value":"missing"},{"name":"env_broad_scale","value":"Antarctica"},{"name":"env_local_scale","value":"Ardley Island"},{"name":"env_medium","value":"lake water"},{"name":"geo_loc_name","value":"Antarctica: Ardley Island"},{"name":"isol_growth_condt","value":"Mueller Hinton Agar , 4 celcius degree"},{"name":"lat_lon","value":"66.12 S 58.56 W"},{"name":"num_replicons","value":"1"},{"name":"ref_biomaterial","value":"missing"},{"name":"isolation_source","value":"lake water"},{"name":"type-material","value":"type strain of Flavobacterium azizsancarii"}],"bioprojects":[{"accession":"PRJNA853929"}],"description":{"comment":"Keywords: GSC:MIxS;MIGS:6.0","organism":{"organismName":"Flavobacterium azizsancarii","taxId":2961580},"title":"MIGS Cultured Bacterial sample from Flavobacterium sp. AC"},"lastUpdated":"2023-12-07T21:08:39.309","models":["MIGS.ba","MIGS/MIMS/MIMARKS.water"],"owner":{"contacts":[{}],"name":"Ondokuz Mayis University"},"package":"MIGS.ba.water.6.0","publicationDate":"2023-01-27T00:00:00.000","sampleIds":[{"label":"Sample name","value":"Flavobacterium sp"},{"db":"SRA","value":"SRS13702037"}],"status":{"status":"live","when":"2023-01-27T00:40:27.360"},"submissionDate":"2022-06-29T08:29:04.450"},"comments":"The annotation was added by the NCBI Prokaryotic Genome Annotation Pipeline (PGAP). Information about PGAP can be found here: https://www.ncbi.nlm.nih.gov/genome/annotation_prok/","pairedAssembly":{"accession":"GCA_027980145.1","annotationName":"NCBI Prokaryotic Genome Annotation Pipeline (PGAP)","status":"current"},"refseqCategory":"representative genome","releaseDate":"2023-01-25","sequencingTech":"Illumina NovaSeq","submitter":"Ondokuz Mayis University"},"assemblyStats":{"contigL50":18,"contigN50":100909,"gcCount":"1987241","gcPercent":34.0,"genomeCoverage":"100.0x","numberOfComponentSequences":167,"numberOfContigs":167,"totalSequenceLength":"5836236","totalUngappedLength":"5836236"},"averageNucleotideIdentity":{"bestAniMatch":{"ani":88.88,"assembly":"GCA_002217195.1","assemblyCoverage":67.28,"category":"type","organismName":"Flavobacterium aquidurense","typeAssemblyCoverage":68.59},"category":"type","comment":"Assembly is the type_strain, mismatch is within genus and expected","matchStatus":"below_threshold_mismatch","submittedOrganism":"Flavobacterium azizsancarii","submittedSpecies":"Flavobacterium azizsancarii","taxonomyCheckStatus":"OK"},"checkmInfo":{"checkmMarkerSet":"Flavobacterium","checkmMarkerSetRank":"genus","checkmSpeciesTaxId":2961580,"checkmVersion":"v1.2.2","completeness":98.91,"completenessPercentile":100.0,"contamination":0.81},"currentAccession":"GCF_027980145.1","organism":{"infraspecificNames":{"strain":"AC"},"organismName":"Flavobacterium azizsancarii","taxId":2961580},"pairedAccession":"GCA_027980145.1","sourceDatabase":"SOURCE_DATABASE_REFSEQ","typeMaterial":{"typeDisplayText":"assembly from type material","typeLabel":"TYPE_MATERIAL"},"wgsInfo":{"masterWgsUrl":"https://www.ncbi.nlm.nih.gov/nuccore/JAMZNK000000000.1","wgsContigsUrl":"https://www.ncbi.nlm.nih.gov/Traces/wgs/JAMZNK01","wgsProjectAccession":"JAMZNK01"}}
{"accession":"GCF_028321995.1","annotationInfo":{"method":"Best-placed reference protein set; GeneMarkS-2+","name":"NCBI Prokaryotic Genome Annotation Pipeline (PGAP)","pipeline":"NCBI Prokaryotic Genome Annotation Pipeline (PGAP)","provider":"NCBI RefSeq","releaseDate":"2024-02-28","softwareVersion":"6.6","stats":{"geneCounts":{"nonCoding":48,"proteinCoding":1862,"pseudogene":14,"total":1924}}},"assemblyInfo":{"assemblyLevel":"Scaffold","assemblyMethod":"SPAdes v. 3.10.1","assemblyName":"ASM2832199v1","assemblyStatus":"current","assemblyType":"haploid","bioprojectAccession":"PRJNA880610","bioprojectLineage":[{"bioprojects":[{"accession":"PRJNA880610","title":"Human gut microbiota Genome sequencing and assembly"}]}],"biosample":{"accession":"SAMN31322579","attributes":[{"name":"strain","value":"1028st1_G4_1028SCRN_200821"},{"name":"host","value":"Homo sapiens"},{"name":"collection_date","value":"2020-08-21"},{"name":"geo_loc_name","value":"USA"},{"name":"sample_type","value":"whole organism"}],"bioprojects":[{"accession":"PRJNA880610"}],"description":{"organism":{"organismName":"Faecalitalea cylindroides","taxId":39483},"title":"Microbe sample from Faecalitalea cylindroides"},"lastUpdated":"2022-10-17T16:27:13.571","models":["Microbe, viral or environmental"],"owner":{"contacts":[{}],"name":"Icahn School of Medicine"},"package":"Microbe.1.0","publicationDate":"2022-10-17T00:00:00.000","sampleIds":[{"label":"Sample name","value":"Faecalitalea_cylindroides_1028st1_G4_1028SCRN_200821"}],"status":{"status":"live","when":"2022-10-17T16:27:13.571"},"submissionDate":"2022-10-17T16:27:13.571"},"comments":"The annotation was added by the NCBI Prokaryotic Genome Annotation Pipeline (PGAP). Information about PGAP can be found here: https://www.ncbi.nlm.nih.gov/genome/annotation_prok/","pairedAssembly":{"accession":"GCA_028321995.1","annotationName":"NCBI Prokaryotic Genome Annotation Pipeline (PGAP)","status":"current"},"refseqCategory":"representative genome","releaseDate":"2023-01-30","sequencingTech":"Illumina HiSeq","submitter":"Icahn School of Medicine"},"assemblyStats":{"contigL50":6,"contigN50":97079,"gcCount":"653500","gcPercent":34.5,"genomeCoverage":"53.2x","numberOfComponentSequences":39,"numberOfContigs":44,"numberOfScaffolds":39,"scaffoldL50":6,"scaffoldN50":97079,"totalSequenceLength":"1882013","totalUngappedLength":"1881523"},"averageNucleotideIdentity":{"bestAniMatch":{"ani":98.94,"assembly":"GCA_000469305.1","assemblyCoverage":85.22,"category":"type","organismName":"Faecalitalea cylindroides","typeAssemblyCoverage":82.45},"category":"category_na","comment":"na","matchStatus":"species_match","submittedAniMatch":{"ani":98.94,"assembly":"GCA_000469305.1","assemblyCoverage":85.22,"category":"type","organismName":"Faecalitalea cylindroides ATCC 27803","typeAssemblyCoverage":82.45},"submittedOrganism":"Faecalitalea cylindroides","submittedSpecies":"Faecalitalea cylindroides","taxonomyCheckStatus":"OK"},"checkmInfo":{"checkmMarkerSet":"Erysipelotrichaceae","checkmMarkerSetRank":"family","checkmSpeciesTaxId":39483,"checkmVersion":"v1.2.2","completeness":98.41,"completenessPercentile":100.0,"contamination":1.0},"currentAccession":"GCF_028321995.1","organism":{"infraspecificNames":{"strain":"1028st1_G4_1028SCRN_200821"},"organismName":"Faecalitalea cylindroides","taxId":39483},"pairedAccession":"GCA_028321995.1","sourceDatabase":"SOURCE_DATABASE_REFSEQ","wgsInfo":{"masterWgsUrl":"https://www.ncbi.nlm.nih.gov/nuccore/JAQLXG000000000.1","wgsContigsUrl":"https://www.ncbi.nlm.nih.gov/Traces/wgs/JAQLXG01","wgsProjectAccession":"JAQLXG01"}}
{"accession":"GCF_028330815.1","annotationInfo":{"method":"Best-placed reference protein set; GeneMarkS-2+","name":"NCBI Prokaryotic Genome Annotation Pipeline (PGAP)","pipeline":"NCBI Prokaryotic Genome Annotation Pipeline (PGAP)","provider":"NCBI RefSeq","releaseDate":"2024-03-01","softwareVersion":"6.6","stats":{"geneCounts":{"nonCoding":48,"proteinCoding":4507,"pseudogene":222,"total":4777}}},"assemblyInfo":{"assemblyLevel":"Contig","assemblyMethod":"MEGAHIT v. 1.1.3","assemblyName":"ASM2833081v1","assemblyStatus":"current","assemblyType":"haploid","bioprojectAccession":"PRJNA924361","bioprojectLineage":[{"bioprojects":[{"accession":"PRJNA924361","title":"Genomes from the Australian National Cyanobacteria Reference Collection"}]}],"biosample":{"accession":"SAMN32758793","attributes":[{"name":"strain","value":"CS-548"},{"name":"isolation_source","value":"freshwater"},{"name":"collection_date","value":"1981-04-01"},{"name":"geo_loc_name","value":"Norway: Lake Edlandsvatnet, Rogaland"},{"name":"sample_type","value":"cell culture"}],"bioprojects":[{"accession":"PRJNA924361"}],"description":{"organism":{"organismName":"Dolichospermum lemmermannii CS-548","taxId":3021789},"title":"Microbe sample from Dolichospermum lemmermannii CS-548"},"lastUpdated":"2023-01-19T16:27:20.274","models":["Microbe, viral or environmental"],"owner":{"contacts":[{}],"name":"Commonwealth Scientific and Industrial Research Organisation"},"package":"Microbe.1.0","publicationDate":"2023-01-19T00:00:00.000","sampleIds":[{"label":"Sample name","value":"CS548"}],"status":{"status":"live","when":"2023-01-19T16:27:20.274"},"submissionDate":"2023-01-16T21:57:04.310"},"comments":"The annotation was added by the NCBI Prokaryotic Genome Annotation Pipeline (PGAP). Information about PGAP can be found here: https://www.ncbi.nlm.nih.gov/genome/annotation_prok/","pairedAssembly":{"accession":"GCA_028330815.1","annotationName":"NCBI Prokaryotic Genome Annotation Pipeline (PGAP)","status":"current"},"refseqCategory":"representative genome","releaseDate":"2023-01-31","sequencingTech":"Illumina NextSeq 500","submitter":"Commonwealth Scientific and Industrial Research Organisation"},"assemblyStats":{"contigL50":65,"contigN50":22388,"gcCount":"1907281","gcPercent":38.0,"genomeCoverage":"30.0x","numberOfComponentSequences":331,"numberOfContigs":331,"totalSequenceLength":"5008169","totalUngappedLength":"5008169"},"averageNucleotideIdentity":{"bestAniMatch":{"ani":85.65,"assembly":"GCA_000317695.1","assemblyCoverage":16.32,"category":"suspected_type","organismName":"Anabaena cylindrica","typeAssemblyCoverage":11.58},"category":"category_na","comment":"na","matchStatus":"below_threshold_mismatch","submittedOrganism":"Dolichospermum lemmermannii CS_548","submittedSpecies":"Dolichospermum lemmermannii","taxonomyCheckStatus":"Inconclusive"},"checkmInfo":{"checkmMarkerSet":"Nostocales","checkmMarkerSetRank":"order","checkmSpeciesTaxId":54295,"checkmVersion":"v1.2.2","completeness":97.57,"completenessPercentile":100.0,"contamination":0.71},"currentAccession":"GCF_028330815.1","organism":{"infraspecificNames":{"strain":"CS-548"},"organismName":"Dolichospermum lemmermannii CS-548","taxId":3021789},"pairedAccession":"GCA_028330815.1","sourceDatabase":"SOURCE_DATABASE_REFSEQ","wgsInfo":{"masterWgsUrl":"https://www.ncbi.nlm.nih.gov/nuccore/JAQMTJ000000000.1","wgsContigsUrl":"https://www.ncbi.nlm.nih.gov/Traces/wgs/JAQMTJ01","wgsProjectAccession":"JAQMTJ01"}}
{"accession":"GCF_028595285.1","annotationInfo":{"method":"Best-placed reference protein set; GeneMarkS-2+","name":"NCBI Prokaryotic Genome Annotation Pipeline (PGAP)","pipeline":"NCBI Prokaryotic Genome Annotation Pipeline (PGAP)","provider":"NCBI RefSeq","releaseDate":"2023-09-14","softwareVersion":"6.6","stats":{"geneCounts":{"nonCoding":51,"proteinCoding":2931,"pseudogene":23,"total":3005}}},"assemblyInfo":{"assemblyLevel":"Scaffold","assemblyMethod":"SOAPdenovo v. 3.13.0","assemblyName":"ASM2859528v1","assemblyStatus":"current","assemblyType":"haploid","bioprojectAccession":"PRJNA891858","bioprojectLineage":[{"bioprojects":[{"accession":"PRJNA891858","title":"Erythrobacter sp. sf7 Genome sequencing"}]}],"biosample":{"accession":"SAMN31359163","attributes":[{"name":"strain","value":"sf7"},{"name":"isolation_source","value":"mudflat"},{"name":"collection_date","value":"2022-06-11"},{"name":"geo_loc_name","value":"South Korea: llsan"},{"name":"sample_type","value":"single cell"},{"name":"type-material","value":"type strain of Erythrobacter fulvus"}],"bioprojects":[{"accession":"PRJNA891847"}],"description":{"organism":{"organismName":"Erythrobacter fulvus","taxId":2987523},"title":"Microbe sample from Erythrobacter sp."},"lastUpdated":"2023-09-11T21:07:21.509","models":["Microbe, viral or environmental"],"owner":{"contacts":[{}],"name":"Dongguk University"},"package":"Microbe.1.0","publicationDate":"2022-10-26T00:00:00.000","sampleIds":[{"label":"Sample name","value":"Erythrobacter sp. sf7"}],"status":{"status":"live","when":"2022-10-26T12:05:01.977"},"submissionDate":"2022-10-18T22:05:03.720"},"comments":"The annotation was added by the NCBI Prokaryotic Genome Annotation Pipeline (PGAP). Information about PGAP can be found here: https://www.ncbi.nlm.nih.gov/genome/annotation_prok/","pairedAssembly":{"accession":"GCA_028595285.1","annotationName":"NCBI Prokaryotic Genome Annotation Pipeline (PGAP)","status":"current"},"refseqCategory":"representative genome","releaseDate":"2023-02-11","sequencingTech":"Illumina HiSeq","submitter":"Dongguk University"},"assemblyStats":{"contigL50":5,"contigN50":291474,"gcCount":"1990101","gcPercent":64.0,"genomeCoverage":"151.0x","numberOfComponentSequences":20,"numberOfContigs":21,"numberOfScaffolds":20,"scaffoldL50":5,"scaffoldN50":291474,"totalSequenceLength":"3111689","totalUngappedLength":"3111679"},"averageNucleotideIdentity":{"bestAniMatch":{"ani":84.12,"assembly":"GCA_002155305.1","assemblyCoverage":70.81,"category":"type","organismName":"Erythrobacter dokdonensis","typeAssemblyCoverage":73.54},"category":"type","comment":"Assembly is the type_strain, mismatch is within genus and expected","matchStatus":"below_threshold_mismatch","submittedOrganism":"Erythrobacter fulvus","submittedSpecies":"Erythrobacter fulvus","taxonomyCheckStatus":"OK"},"checkmInfo":{"checkmMarkerSet":"Erythrobacter","checkmMarkerSetRank":"genus","checkmSpeciesTaxId":2987523,"checkmVersion":"v1.2.2","completeness":92.99,"completenessPercentile":100.0,"contamination":5.38},"currentAccession":"GCF_028595285.1","organism":{"infraspecificNames":{"strain":"sf7"},"organismName":"Erythrobacter fulvus","taxId":2987523},"pairedAccession":"GCA_028595285.1","sourceDatabase":"SOURCE_DATABASE_REFSEQ","typeMaterial":{"typeDisplayText":"assembly from type material","typeLabel":"TYPE_MATERIAL"},"wgsInfo":{"masterWgsUrl":"https://www.ncbi.nlm.nih.gov/nuccore/JAQQXQ000000000.1","wgsContigsUrl":"https://www.ncbi.nlm.nih.gov/Traces/wgs/JAQQXQ01","wgsProjectAccession":"JAQQXQ01"}}
{"accession":"GCF_028622335.1","annotationInfo":{"method":"Best-placed reference protein set; GeneMarkS-2+","name":"GCF_028622335.1-RS_2024_03_25","pipeline":"NCBI Prokaryotic Genome Annotation Pipeline (PGAP)","provider":"NCBI RefSeq","releaseDate":"2024-03-25","softwareVersion":"6.7","stats":{"geneCounts":{"nonCoding":115,"proteinCoding":4348,"pseudogene":149,"total":4612}}},"assemblyInfo":{"assemblyLevel":"Complete Genome","assemblyMethod":"Canu v. v1.6","assemblyName":"ASM2862233v1","assemblyStatus":"current","assemblyType":"haploid","bioprojectAccession":"PRJNA931640","bioprojectLineage":[{"bioprojects":[{"accession":"PRJNA931640","title":"Escherichia albertii as a potential enteropathogen"}]}],"biosample":{"accession":"SAMN33094113","attributes":[{"name":"strain","value":"BIA_5-2"},{"name":"host","value":"Columba livia"},{"name":"collection_date","value":"2015"},{"name":"geo_loc_name","value":"Poland: North-East"},{"name":"sample_type","value":"whole organism"}],"bioprojects":[{"accession":"PRJNA931640"}],"description":{"organism":{"organismName":"Escherichia albertii","taxId":208962},"title":"Microbe sample from Escherichia albertii"},"lastUpdated":"2023-02-05T00:01:15.603","models":["Microbe, viral or environmental"],"owner":{"contacts":[{}],"name":"Medical University of Bialystok"},"package":"Microbe.1.0","publicationDate":"2023-02-04T00:00:00.000","sampleIds":[{"label":"Sample name","value":"E_albertii_BIA_strain_5-2"}],"status":{"status":"live","when":"2023-02-04T23:47:04.454"},"submissionDate":"2023-02-04T23:47:04.453"},"comments":"The annotation was added by the NCBI Prokaryotic Genome Annotation Pipeline (PGAP). Information about PGAP can be found here: https://www.ncbi.nlm.nih.gov/genome/annotation_prok/","pairedAssembly":{"accession":"GCA_028622335.1","annotationName":"NCBI Prokaryotic Genome Annotation Pipeline (PGAP)","status":"current"},"refseqCategory":"representative genome","releaseDate":"2023-02-15","sequencingTech":"Illumina Miseq/Oxford Nanopore MiniION","submitter":"Medical University of Bialystok"},"assemblyStats":{"contigL50":1,"contigN50":4681166,"gcCount":"2361668","gcPercent":49.5,"genomeCoverage":"238.0x","numberOfComponentSequences":2,"numberOfContigs":2,"numberOfScaffolds":2,"scaffoldL50":1,"scaffoldN50":4681166,"totalNumberOfChromosomes":2,"totalSequenceLength":"4758111","totalUngappedLength":"4758111"},"averageNucleotideIdentity":{"bestAniMatch":{"ani":98.9,"assembly":"GCA_022833075.1","assemblyCoverage":84.13,"category":"type","organismName":"Escherichia albertii","typeAssemblyCoverage":84.36},"category":"category_na","comment":"na","matchStatus":"species_match","submittedAniMatch":{"ani":98.9,"assembly":"GCA_022833075.1","assemblyCoverage":84.13,"category":"type","organismName":"Escherichia albertii NBRC 107761 = DSM 17582","typeAssemblyCoverage":84.36},"submittedOrganism":"Escherichia albertii","submittedSpecies":"Escherichia albertii","taxonomyCheckStatus":"OK"},"checkmInfo":{"checkmMarkerSet":"Escherichia","checkmMarkerSetRank":"genus","checkmSpeciesTaxId":208962,"checkmVersion":"v1.2.2","completeness":99.66,"completenessPercentile":100.0,"contamination":0.57},"currentAccession":"GCF_028622335.1","organism":{"infraspecificNames":{"strain":"BIA_5-2"},"organismName":"Escherichia albertii","taxId":208962},"pairedAccession":"GCA_028622335.1","sourceDatabase":"SOURCE_DATABASE_REFSEQ"}
{"accession":"GCF_028748105.1","annotationInfo":{"method":"Best-placed reference protein set; GeneMarkS-2+","name":"NCBI Prokaryotic Genome Annotation Pipeline (PGAP)","pipeline":"NCBI Prokaryotic Genome Annotation Pipeline (PGAP)","provider":"NCBI RefSeq","releaseDate":"2024-02-25","softwareVersion":"6.6","stats":{"geneCounts":{"nonCoding":49,"proteinCoding":1537,"pseudogene":1,"total":1587}}},"assemblyInfo":{"assemblyLevel":"Chromosome","assemblyMethod":"SPAdes v. 3.9.0","assemblyName":"ASM2874810v1","assemblyStatus":"current","assemblyType":"haploid","bioprojectAccession":"PRJNA934383","bioprojectLineage":[{"bioprojects":[{"accession":"PRJNA934383","title":"Spirochetes isolated from mosquitoes constitute a novel genus Entomospira genus novum within the order Spirochaetales"}]}],"biosample":{"accession":"SAMN33275008","attributes":[{"name":"strain","value":"BR208"},{"name":"collection_date","value":"2001"},{"name":"env_broad_scale","value":"pond"},{"name":"env_local_scale","value":"mosquito larva"},{"name":"env_medium","value":"mosquito midgut"},{"name":"geo_loc_name","value":"Czech Republic: South Moravia"},{"name":"sample_type","value":"cell culture"},{"name":"host","value":"Culex pipiens"},{"name":"isol_growth_condt","value":"BSK-H medium, 28-33°C"},{"name":"lat_lon","value":"48.728577 N 16.764234 E"},{"name":"num_replicons","value":"5"},{"name":"ref_biomaterial","value":"Grana et al. 2020,Sci Rep"},{"name":"altitude","value":"missing"},{"name":"biotic_relationship","value":"missing"},{"name":"chem_administration","value":"missing"},{"name":"depth","value":"missing"},{"name":"elev","value":"missing"},{"name":"encoded_traits","value":"missing"},{"name":"estimated_size","value":"missing"},{"name":"extrachrom_elements","value":"missing"},{"name":"gravidity","value":"missing"},{"name":"health_state","value":"missing"},{"name":"host_age","value":"missing"},{"name":"host_blood_press_diast","value":"missing"},{"name":"host_blood_press_syst","value":"missing"},{"name":"host_body_habitat","value":"missing"},{"name":"host_body_product","value":"missing"},{"name":"host_body_temp","value":"missing"},{"name":"host_color","value":"missing"},{"name":"host_diet","value":"missing"},{"name":"host_disease","value":"missing"},{"name":"host_dry_mass","value":"missing"},{"name":"host_family_relationship","value":"missing"},{"name":"host_genotype","value":"missing"},{"name":"host_growth_cond","value":"missing"},{"name":"host_height","value":"missing"},{"name":"host_infra_specific_name","value":"missing"},{"name":"host_infra_specific_rank","value":"missing"},{"name":"host_last_meal","value":"missing"},{"name":"host_length","value":"missing"},{"name":"host_life_stage","value":"missing"},{"name":"host_phenotype","value":"missing"},{"name":"host_sex","value":"missing"},{"name":"host_shape","value":"missing"},{"name":"host_subject_id","value":"missing"},{"name":"host_substrate","value":"missing"},{"name":"host_taxid","value":"missing"},{"name":"host_tissue_sampled","value":"missing"},{"name":"host_tot_mass","value":"missing"},{"name":"isolation_source","value":"missing"},{"name":"misc_param","value":"missing"},{"name":"omics_observ_id","value":"missing"},{"name":"organism_count","value":"missing"},{"name":"oxy_stat_samp","value":"missing"},{"name":"pathogenicity","value":"missing"},{"name":"perturbation","value":"missing"},{"name":"rel_to_oxygen","value":"missing"},{"name":"samp_collect_device","value":"missing"},{"name":"samp_mat_process","value":"missing"},{"name":"samp_salinity","value":"missing"},{"name":"samp_size","value":"missing"},{"name":"samp_store_dur","value":"missing"},{"name":"samp_store_loc","value":"missing"},{"name":"samp_store_temp","value":"missing"},{"name":"samp_vol_we_dna_ext","value":"missing"},{"name":"source_material_id","value":"missing"},{"name":"subspecf_gen_lin","value":"missing"},{"name":"temp","value":"missing"},{"name":"trophic_level","value":"missing"},{"name":"type-material","value":"type strain of Entomospira nematocerorum"}],"bioprojects":[{"accession":"PRJNA611537"},{"accession":"PRJNA934383"}],"description":{"comment":"missing","organism":{"organismName":"Entomospira nematocerorum","taxId":2719987},"title":"Entomospira from mosquitoes"},"lastUpdated":"2024-02-05T21:07:11.818","models":["Microbe, viral or environmental"],"owner":{"contacts":[{}],"name":"Bavarian Health and Food Safety Authority"},"package":"Microbe.1.0","publicationDate":"2023-02-13T00:00:00.000","sampleIds":[{"label":"Sample name","value":"BR208"}],"status":{"status":"live","when":"2023-02-13T16:52:07.875"},"submissionDate":"2023-02-13T16:52:07.873"},"comments":"The annotation was added by the NCBI Prokaryotic Genome Annotation Pipeline (PGAP). Information about PGAP can be found here: https://www.ncbi.nlm.nih.gov/genome/annotation_prok/","pairedAssembly":{"accession":"GCA_028748105.1","annotationName":"NCBI Prokaryotic Genome Annotation Pipeline (PGAP)","status":"current"},"refseqCategory":"representative genome","releaseDate":"2023-02-21","sequencingTech":"Illumina MiSeq; Oxford Nanopore","submitter":"Bavarian Health and Food Safety Authority"},"assemblyStats":{"contigL50":1,"contigN50":1418720,"gcCount":"647267","gcPercent":38.5,"genomeCoverage":"91.0x","numberOfComponentSequences":6,"numberOfContigs":6,"numberOfScaffolds":6,"scaffoldL50":1,"scaffoldN50":1418820,"totalNumberOfChromosomes":6,"totalSequenceLength":"1680475","totalUngappedLength":"1680375"},"averageNucleotideIdentity":{"bestAniMatch":{"ani":100.0,"assembly":"GCA_011812995.1","assemblyCoverage":100.0,"category":"type","organismName":"Entomospira nematocerorum","typeAssemblyCoverage":99.97},"category":"type","comment":"na","matchStatus":"species_match","submittedAniMatch":{"ani":100.0,"assembly":"GCA_011812995.1","assemblyCoverage":100.0,"category":"type","organismName":"Entomospira nematocerorum","typeAssemblyCoverage":99.97},"submittedOrganism":"Entomospira nematocerorum","submittedSpecies":"Entomospira nematocerorum","taxonomyCheckStatus":"OK"},"checkmInfo":{"checkmMarkerSet":"Spirochaetaceae","checkmMarkerSetRank":"family","checkmSpeciesTaxId":2719987,"checkmVersion":"v1.2.2","completeness":97.42,"completenessPercentile":100.0,"contamination":0.81},"currentAccession":"GCF_028748105.1","organism":{"infraspecificNames":{"strain":"BR208"},"organismName":"Entomospira nematocerorum","taxId":2719987},"pairedAccession":"GCA_028748105.1","sourceDatabase":"SOURCE_DATABASE_REFSEQ","typeMaterial":{"typeDisplayText":"assembly from type material","typeLabel":"TYPE_MATERIAL"}}
{"accession":"GCF_028748125.1","annotationInfo":{"method":"Best-placed reference protein set; GeneMarkS-2+","name":"NCBI Prokaryotic Genome Annotation Pipeline (PGAP)","pipeline":"NCBI Prokaryotic Genome Annotation Pipeline (PGAP)","provider":"NCBI RefSeq","releaseDate":"2024-02-25","softwareVersion":"6.6","stats":{"geneCounts":{"nonCoding":48,"proteinCoding":1686,"pseudogene":3,"total":1737}}},"assemblyInfo":{"assemblyLevel":"Chromosome","assemblyMethod":"SPAdes v. 3.9.0","assemblyName":"ASM2874812v1","assemblyStatus":"current","assemblyType":"haploid","bioprojectAccession":"PRJNA934383","bioprojectLineage":[{"bioprojects":[{"accession":"PRJNA934383","title":"Spirochetes isolated from mosquitoes constitute a novel genus Entomospira genus novum within the order Spirochaetales"}]}],"biosample":{"accession":"SAMN33275007","attributes":[{"name":"strain","value":"BR193"},{"name":"collection_date","value":"2000"},{"name":"env_broad_scale","value":"stable"},{"name":"env_local_scale","value":"adult female mosquito"},{"name":"env_medium","value":"mosquito midgut"},{"name":"geo_loc_name","value":"Czech Republic: South Moravia"},{"name":"sample_type","value":"cell culture"},{"name":"host","value":"Aedes cinereus"},{"name":"isol_growth_condt","value":"BSK-H medium, 28-33°C"},{"name":"lat_lon","value":"48.739299 N 16.849662 E"},{"name":"num_replicons","value":"6"},{"name":"ref_biomaterial","value":"Grana et al. 2020,Sci Rep"},{"name":"altitude","value":"missing"},{"name":"biotic_relationship","value":"missing"},{"name":"chem_administration","value":"missing"},{"name":"depth","value":"missing"},{"name":"elev","value":"missing"},{"name":"encoded_traits","value":"missing"},{"name":"estimated_size","value":"missing"},{"name":"extrachrom_elements","value":"missing"},{"name":"gravidity","value":"missing"},{"name":"health_state","value":"missing"},{"name":"host_age","value":"missing"},{"name":"host_blood_press_diast","value":"missing"},{"name":"host_blood_press_syst","value":"missing"},{"name":"host_body_habitat","value":"missing"},{"name":"host_body_product","value":"missing"},{"name":"host_body_temp","value":"missing"},{"name":"host_color","value":"missing"},{"name":"host_diet","value":"missing"},{"name":"host_disease","value":"missing"},{"name":"host_dry_mass","value":"missing"},{"name":"host_family_relationship","value":"missing"},{"name":"host_genotype","value":"missing"},{"name":"host_growth_cond","value":"missing"},{"name":"host_height","value":"missing"},{"name":"host_infra_specific_name","value":"missing"},{"name":"host_infra_specific_rank","value":"missing"},{"name":"host_last_meal","value":"missing"},{"name":"host_length","value":"missing"},{"name":"host_life_stage","value":"missing"},{"name":"host_phenotype","value":"missing"},{"name":"host_sex","value":"missing"},{"name":"host_shape","value":"missing"},{"name":"host_subject_id","value":"missing"},{"name":"host_substrate","value":"missing"},{"name":"host_taxid","value":"missing"},{"name":"host_tissue_sampled","value":"missing"},{"name":"host_tot_mass","value":"missing"},{"name":"isolation_source","value":"missing"},{"name":"misc_param","value":"missing"},{"name":"omics_observ_id","value":"missing"},{"name":"organism_count","value":"missing"},{"name":"oxy_stat_samp","value":"missing"},{"name":"pathogenicity","value":"missing"},{"name":"perturbation","value":"missing"},{"name":"rel_to_oxygen","value":"missing"},{"name":"samp_collect_device","value":"missing"},{"name":"samp_mat_process","value":"missing"},{"name":"samp_salinity","value":"missing"},{"name":"samp_size","value":"missing"},{"name":"samp_store_dur","value":"missing"},{"name":"samp_store_loc","value":"missing"},{"name":"samp_store_temp","value":"missing"},{"name":"samp_vol_we_dna_ext","value":"missing"},{"name":"source_material_id","value":"missing"},{"name":"subspecf_gen_lin","value":"missing"},{"name":"temp","value":"missing"},{"name":"trophic_level","value":"missing"},{"name":"type-material","value":"type strain of Entomospira entomophila"}],"bioprojects":[{"accession":"PRJNA611537"},{"accession":"PRJNA934383"}],"description":{"comment":"missing","organism":{"organismName":"Entomospira entomophila","taxId":2719988},"title":"Entomospira from mosquitoes"},"lastUpdated":"2024-02-05T21:07:11.758","models":["Microbe, viral or environmental"],"owner":{"contacts":[{}],"name":"Bavarian Health and Food Safety Authority"},"package":"Microbe.1.0","publicationDate":"2023-02-13T00:00:00.000","sampleIds":[{"label":"Sample name","value":"BR193"}],"status":{"status":"live","when":"2023-02-13T16:52:07.596"},"submissionDate":"2023-02-13T16:52:07.593"},"comments":"The annotation was added by the NCBI Prokaryotic Genome Annotation Pipeline (PGAP). Information about PGAP can be found here: https://www.ncbi.nlm.nih.gov/genome/annotation_prok/","pairedAssembly":{"accession":"GCA_028748125.1","annotationName":"NCBI Prokaryotic Genome Annotation Pipeline (PGAP)","status":"current"},"refseqCategory":"representative genome","releaseDate":"2023-02-21","sequencingTech":"Illumina MiSeq; Oxford Nanopore","submitter":"Bavarian Health and Food Safety Authority"},"assemblyStats":{"contigL50":1,"contigN50":1486042,"gcCount":"721113","gcPercent":40.5,"genomeCoverage":"104.0x","numberOfComponentSequences":7,"numberOfContigs":7,"numberOfScaffolds":7,"scaffoldL50":1,"scaffoldN50":1486142,"totalNumberOfChromosomes":7,"totalSequenceLength":"1785308","totalUngappedLength":"1785208"},"averageNucleotideIdentity":{"bestAniMatch":{"ani":100.0,"assembly":"GCA_011812965.1","assemblyCoverage":100.0,"category":"type","organismName":"Entomospira entomophila","typeAssemblyCoverage":100.0},"category":"type","comment":"na","matchStatus":"species_match","submittedAniMatch":{"ani":100.0,"assembly":"GCA_011812965.1","assemblyCoverage":100.0,"category":"type","organismName":"Entomospira entomophila","typeAssemblyCoverage":100.0},"submittedOrganism":"Entomospira entomophila","submittedSpecies":"Entomospira entomophila","taxonomyCheckStatus":"OK"},"checkmInfo":{"checkmMarkerSet":"Spirochaetaceae","checkmMarkerSetRank":"family","checkmSpeciesTaxId":2719988,"checkmVersion":"v1.2.2","completeness":97.15,"completenessPercentile":100.0,"contamination":0.81},"currentAccession":"GCF_028748125.1","organism":{"infraspecificNames":{"strain":"BR193"},"organismName":"Entomospira entomophila","taxId":2719988},"pairedAccession":"GCA_028748125.1","sourceDatabase":"SOURCE_DATABASE_REFSEQ","typeMaterial":{"typeDisplayText":"assembly from type material","typeLabel":"TYPE_MATERIAL"}}
{"accession":"GCF_028748145.1","annotationInfo":{"method":"Best-placed reference protein set; GeneMarkS-2+","name":"GCF_028748145.1-RS_2024_03_28","pipeline":"NCBI Prokaryotic Genome Annotation Pipeline (PGAP)","provider":"NCBI RefSeq","releaseDate":"2024-03-28","softwareVersion":"6.7","stats":{"geneCounts":{"nonCoding":50,"proteinCoding":1623,"pseudogene":2,"total":1675}}},"assemblyInfo":{"assemblyLevel":"Complete Genome","assemblyMethod":"SPAdes v. 3.9.0","assemblyName":"ASM2874814v1","assemblyStatus":"current","assemblyType":"haploid","bioprojectAccession":"PRJNA934383","bioprojectLineage":[{"bioprojects":[{"accession":"PRJNA934383","title":"Spirochetes isolated from mosquitoes constitute a novel genus Entomospira genus novum within the order Spirochaetales"}]}],"biosample":{"accession":"SAMN33275005","attributes":[{"name":"strain","value":"BR151"},{"name":"collection_date","value":"1999"},{"name":"env_broad_scale","value":"pond"},{"name":"env_local_scale","value":"mosquito larva"},{"name":"env_medium","value":"mosquito midgut"},{"name":"geo_loc_name","value":"Czech Republic: South Moravia"},{"name":"sample_type","value":"cell culture"},{"name":"host","value":"Culex pipiens"},{"name":"isol_growth_condt","value":"BSK-H medium, 28-33°C"},{"name":"lat_lon","value":"48.728577 N 16.764234 E"},{"name":"num_replicons","value":"3"},{"name":"ref_biomaterial","value":"Grana et al. 2020,Sci Rep"},{"name":"altitude","value":"missing"},{"name":"biotic_relationship","value":"missing"},{"name":"chem_administration","value":"missing"},{"name":"depth","value":"missing"},{"name":"elev","value":"missing"},{"name":"encoded_traits","value":"missing"},{"name":"estimated_size","value":"missing"},{"name":"extrachrom_elements","value":"missing"},{"name":"gravidity","value":"missing"},{"name":"health_state","value":"missing"},{"name":"host_age","value":"missing"},{"name":"host_blood_press_diast","value":"missing"},{"name":"host_blood_press_syst","value":"missing"},{"name":"host_body_habitat","value":"missing"},{"name":"host_body_product","value":"missing"},{"name":"host_body_temp","value":"missing"},{"name":"host_color","value":"missing"},{"name":"host_diet","value":"missing"},{"name":"host_disease","value":"missing"},{"name":"host_dry_mass","value":"missing"},{"name":"host_family_relationship","value":"missing"},{"name":"host_genotype","value":"missing"},{"name":"host_growth_cond","value":"missing"},{"name":"host_height","value":"missing"},{"name":"host_infra_specific_name","value":"missing"},{"name":"host_infra_specific_rank","value":"missing"},{"name":"host_last_meal","value":"missing"},{"name":"host_length","value":"missing"},{"name":"host_life_stage","value":"missing"},{"name":"host_phenotype","value":"missing"},{"name":"host_sex","value":"missing"},{"name":"host_shape","value":"missing"},{"name":"host_subject_id","value":"missing"},{"name":"host_substrate","value":"missing"},{"name":"host_taxid","value":"missing"},{"name":"host_tissue_sampled","value":"missing"},{"name":"host_tot_mass","value":"missing"},{"name":"isolation_source","value":"missing"},{"name":"misc_param","value":"missing"},{"name":"omics_observ_id","value":"missing"},{"name":"organism_count","value":"missing"},{"name":"oxy_stat_samp","value":"missing"},{"name":"pathogenicity","value":"missing"},{"name":"perturbation","value":"missing"},{"name":"rel_to_oxygen","value":"missing"},{"name":"samp_collect_device","value":"missing"},{"name":"samp_mat_process","value":"missing"},{"name":"samp_salinity","value":"missing"},{"name":"samp_size","value":"missing"},{"name":"samp_store_dur","value":"missing"},{"name":"samp_store_loc","value":"missing"},{"name":"samp_store_temp","value":"missing"},{"name":"samp_vol_we_dna_ext","value":"missing"},{"name":"source_material_id","value":"missing"},{"name":"subspecf_gen_lin","value":"missing"},{"name":"temp","value":"missing"},{"name":"trophic_level","value":"missing"},{"name":"type-material","value":"type strain of Entomospira culicis"}],"bioprojects":[{"accession":"PRJNA611537"},{"accession":"PRJNA934383"}],"description":{"comment":"missing","organism":{"organismName":"Entomospira culicis","taxId":2719989},"title":"Entomospira from mosquitoes"},"lastUpdated":"2023-02-17T13:15:22.182","models":["Microbe, viral or environmental"],"owner":{"contacts":[{}],"name":"Bavarian Health and Food Safety Authority"},"package":"Microbe.1.0","publicationDate":"2023-02-13T00:00:00.000","sampleIds":[{"label":"Sample name","value":"BR151"}],"status":{"status":"live","when":"2023-02-13T16:52:07.008"},"submissionDate":"2023-02-13T16:52:07.006"},"comments":"The annotation was added by the NCBI Prokaryotic Genome Annotation Pipeline (PGAP). Information about PGAP can be found here: https://www.ncbi.nlm.nih.gov/genome/annotation_prok/","pairedAssembly":{"accession":"GCA_028748145.1","annotationName":"NCBI Prokaryotic Genome Annotation Pipeline (PGAP)","status":"current"},"refseqCategory":"representative genome","releaseDate":"2023-02-21","sequencingTech":"Illumina MiSeq; Oxford Nanopore","submitter":"Bavarian Health and Food Safety Authority"},"assemblyStats":{"contigL50":1,"contigN50":1639587,"gcCount":"809842","gcPercent":46.0,"genomeCoverage":"88.0x","numberOfComponentSequences":4,"numberOfContigs":4,"numberOfScaffolds":4,"scaffoldL50":1,"scaffoldN50":1639587,"totalNumberOfChromosomes":4,"totalSequenceLength":"1769585","totalUngappedLength":"1769585"},"averageNucleotideIdentity":{"bestAniMatch":{"ani":99.99,"assembly":"GCA_011812985.1","assemblyCoverage":99.99,"category":"type","organismName":"Entomospira culicis","typeAssemblyCoverage":99.97},"category":"type","comment":"na","matchStatus":"species_match","submittedAniMatch":{"ani":99.99,"assembly":"GCA_011812985.1","assemblyCoverage":99.99,"category":"type","organismName":"Entomospira culicis","typeAssemblyCoverage":99.97},"submittedOrganism":"Entomospira culicis","submittedSpecies":"Entomospira culicis","taxonomyCheckStatus":"OK"},"checkmInfo":{"checkmMarkerSet":"Spirochaetaceae","checkmMarkerSetRank":"family","checkmSpeciesTaxId":2719989,"checkmVersion":"v1.2.2","completeness":95.81,"completenessPercentile":100.0,"contamination":0.81},"currentAccession":"GCF_028748145.1","organism":{"infraspecificNames":{"strain":"BR151"},"organismName":"Entomospira culicis","taxId":2719989},"pairedAccession":"GCA_028748145.1","sourceDatabase":"SOURCE_DATABASE_REFSEQ","typeMaterial":{"typeDisplayText":"assembly from type material","typeLabel":"TYPE_MATERIAL"}}
{"accession":"GCF_028816455.1","annotationInfo":{"method":"Best-placed reference protein set; GeneMarkS-2+","name":"NCBI Prokaryotic Genome Annotation Pipeline (PGAP)","pipeline":"NCBI Prokaryotic Genome Annotation Pipeline (PGAP)","provider":"NCBI RefSeq","releaseDate":"2024-01-28","softwareVersion":"6.6","stats":{"geneCounts":{"nonCoding":56,"proteinCoding":3324,"pseudogene":488,"total":3868}}},"assemblyInfo":{"assemblyLevel":"Chromosome","assemblyMethod":"Flye v. 2.9.1","assemblyName":"ASM2881645v1","assemblyStatus":"current","assemblyType":"haploid","bioprojectAccession":"PRJNA932467","bioprojectLineage":[{"bioprojects":[{"accession":"PRJNA932467","title":"Devosia algicola strain:G20-9 Genome sequencing"}]}],"biosample":{"accession":"SAMN33194932","attributes":[{"name":"strain","value":"G20-9"},{"name":"collection_date","value":"2021-07-01"},{"name":"geo_loc_name","value":"South Korea"},{"name":"sample_type","value":"Cell culture"},{"name":"host","value":"marine algae"},{"name":"type-material","value":"type strain of Devosia algicola"}],"bioprojects":[{"accession":"PRJNA932467"}],"description":{"organism":{"organismName":"Devosia algicola","taxId":3026418},"title":"Microbe sample from Devosia algicola"},"lastUpdated":"2024-01-25T21:07:25.874","models":["Microbe, viral or environmental"],"owner":{"contacts":[{}],"name":"Chung-Ang university"},"package":"Microbe.1.0","publicationDate":"2023-02-11T00:00:00.000","sampleIds":[{"label":"Sample name","value":"Genome of Devosia sp. G20-9"}],"status":{"status":"live","when":"2023-02-11T12:03:48.534"},"submissionDate":"2023-02-07T21:05:03.403"},"comments":"The annotation was added by the NCBI Prokaryotic Genome Annotation Pipeline (PGAP). Information about PGAP can be found here: https://www.ncbi.nlm.nih.gov/genome/annotation_prok/","pairedAssembly":{"accession":"GCA_028816455.1","annotationName":"NCBI Prokaryotic Genome Annotation Pipeline (PGAP)","status":"current"},"refseqCategory":"representative genome","releaseDate":"2023-02-23","sequencingTech":"Oxford Nanopore MinION","submitter":"Chung-Ang university"},"assemblyStats":{"contigL50":1,"contigN50":3600370,"gcCount":"2071463","gcPercent":57.5,"genomeCoverage":"32.0x","numberOfComponentSequences":1,"numberOfContigs":1,"numberOfScaffolds":1,"scaffoldL50":1,"scaffoldN50":3600470,"totalNumberOfChromosomes":1,"totalSequenceLength":"3600470","totalUngappedLength":"3600370"},"averageNucleotideIdentity":{"bestAniMatch":{"ani":83.52,"assembly":"GCA_028816475.1","assemblyCoverage":68.5,"category":"type","organismName":"Devosia rhodophyticola","typeAssemblyCoverage":70.97},"category":"type","comment":"Assembly is the type_strain, mismatch is within genus and expected","matchStatus":"below_threshold_mismatch","submittedOrganism":"Devosia algicola","submittedSpecies":"Devosia algicola","taxonomyCheckStatus":"OK"},"checkmInfo":{"checkmMarkerSet":"Rhizobiales","checkmMarkerSetRank":"order","checkmSpeciesTaxId":3026418,"checkmVersion":"v1.2.2","completeness":73.22,"completenessPercentile":100.0,"contamination":0.41},"currentAccession":"GCF_028816455.1","organism":{"infraspecificNames":{"strain":"G20-9"},"organismName":"Devosia algicola","taxId":3026418},"pairedAccession":"GCA_028816455.1","sourceDatabase":"SOURCE_DATABASE_REFSEQ","typeMaterial":{"typeDisplayText":"assembly from type material","typeLabel":"TYPE_MATERIAL"}}
{"accession":"GCF_028816475.1","annotationInfo":{"method":"Best-placed reference protein set; GeneMarkS-2+","name":"NCBI Prokaryotic Genome Annotation Pipeline (PGAP)","pipeline":"NCBI Prokaryotic Genome Annotation Pipeline (PGAP)","provider":"NCBI RefSeq","releaseDate":"2024-01-28","softwareVersion":"6.6","stats":{"geneCounts":{"nonCoding":57,"proteinCoding":3228,"pseudogene":117,"total":3402}}},"assemblyInfo":{"assemblyLevel":"Chromosome","assemblyMethod":"Flye v. 2.9.1","assemblyName":"ASM2881647v1","assemblyStatus":"current","assemblyType":"haploid","bioprojectAccession":"PRJNA932486","bioprojectLineage":[{"bioprojects":[{"accession":"PRJNA932486","title":"Devosia rhodophyticola strain:G2-5 Genome sequencing"}]}],"biosample":{"accession":"SAMN33195131","attributes":[{"name":"strain","value":"G2-5"},{"name":"collection_date","value":"2021-07-01"},{"name":"geo_loc_name","value":"South Korea"},{"name":"sample_type","value":"Cell culture"},{"name":"host","value":"marine algae"},{"name":"type-material","value":"type strain of Devosia rhodophyticola"}],"bioprojects":[{"accession":"PRJNA932486"}],"description":{"organism":{"organismName":"Devosia rhodophyticola","taxId":3026423},"title":"Microbe sample from Devosia rhodophyticola"},"lastUpdated":"2024-01-25T21:07:25.900","models":["Microbe, viral or environmental"],"owner":{"contacts":[{}],"name":"Chung-Ang university"},"package":"Microbe.1.0","publicationDate":"2023-02-11T00:00:00.000","sampleIds":[{"label":"Sample name","value":"Genome of Devosia sp. G2-5"}],"status":{"status":"live","when":"2023-02-11T12:03:48.549"},"submissionDate":"2023-02-07T22:01:03.936"},"comments":"The annotation was added by the NCBI Prokaryotic Genome Annotation Pipeline (PGAP). Information about PGAP can be found here: https://www.ncbi.nlm.nih.gov/genome/annotation_prok/","pairedAssembly":{"accession":"GCA_028816475.1","annotationName":"NCBI Prokaryotic Genome Annotation Pipeline (PGAP)","status":"current"},"refseqCategory":"representative genome","releaseDate":"2023-02-23","sequencingTech":"Oxford Nanopore MinION","submitter":"Chung-Ang university"},"assemblyStats":{"contigL50":1,"contigN50":3474928,"gcCount":"1989015","gcPercent":57.0,"genomeCoverage":"30.0x","numberOfComponentSequences":1,"numberOfContigs":1,"numberOfScaffolds":1,"scaffoldL50":1,"scaffoldN50":3475028,"totalNumberOfChromosomes":1,"totalSequenceLength":"3475028","totalUngappedLength":"3474928"},"averageNucleotideIdentity":{"bestAniMatch":{"ani":83.52,"assembly":"GCA_028816455.1","assemblyCoverage":70.98,"category":"type","organismName":"Devosia algicola","typeAssemblyCoverage":68.51},"category":"type","comment":"Assembly is the type_strain, mismatch is within genus and expected","matchStatus":"below_threshold_mismatch","submittedOrganism":"Devosia rhodophyticola","submittedSpecies":"Devosia rhodophyticola","taxonomyCheckStatus":"OK"},"checkmInfo":{"checkmMarkerSet":"Rhizobiales","checkmMarkerSetRank":"order","checkmSpeciesTaxId":3026423,"checkmVersion":"v1.2.2","completeness":92.06,"completenessPercentile":100.0},"currentAccession":"GCF_028816475.1","organism":{"infraspecificNames":{"strain":"G2-5"},"organismName":"Devosia rhodophyticola","taxId":3026423},"pairedAccession":"GCA_028816475.1","sourceDatabase":"SOURCE_DATABASE_REFSEQ","typeMaterial":{"typeDisplayText":"assembly from type material","typeLabel":"TYPE_MATERIAL"}}
{"accession":"GCF_029026745.1","annotationInfo":{"method":"Best-placed reference protein set; GeneMarkS-2+","name":"GCF_029026745.1-RS_2024_03_28","pipeline":"NCBI Prokaryotic Genome Annotation Pipeline (PGAP)","provider":"NCBI RefSeq","releaseDate":"2024-03-28","softwareVersion":"6.7","stats":{"geneCounts":{"nonCoding":98,"proteinCoding":2877,"pseudogene":31,"total":3006}}},"assemblyInfo":{"assemblyLevel":"Complete Genome","assemblyMethod":"unicycler v. 0.4.8","assemblyName":"ASM2902674v1","assemblyStatus":"current","assemblyType":"haploid","bioprojectAccession":"PRJNA887767","bioprojectLineage":[{"bioprojects":[{"accession":"PRJNA887767","title":"Exiguobacterium profundum strain:TSS-3 Genome sequencing"}]}],"biosample":{"accession":"SAMN31184852","attributes":[{"name":"strain","value":"TSS-3"},{"name":"isolation_source","value":"sediment of an extremely saline-alkaline spring"},{"name":"collection_date","value":"2018-02-16"},{"name":"geo_loc_name","value":"Mexico: Ixtapa, Chiapas"},{"name":"sample_type","value":"cell culture"},{"name":"collected_by","value":"Claribel Orquidea Zenteno Alegria"},{"name":"lat_lon","value":"16.47 N 92.54 W"},{"name":"altitude","value":"1063 m"}],"bioprojects":[{"accession":"PRJNA887767"}],"description":{"organism":{"organismName":"Exiguobacterium profundum","taxId":307643},"title":"Microbe sample from Exiguobacterium profundum"},"lastUpdated":"2023-06-14T13:33:11.783","models":["Microbe, viral or environmental"],"owner":{"contacts":[{}],"name":"Center for Genomic Sciences"},"package":"Microbe.1.0","publicationDate":"2023-03-09T12:39:58.353","sampleIds":[{"label":"Sample name","value":"TSS-3"},{"db":"SRA","value":"SRS17972918"}],"status":{"status":"live","when":"2023-03-09T12:39:58.353"},"submissionDate":"2022-10-06T13:51:04.167"},"comments":"The annotation was added by the NCBI Prokaryotic Genome Annotation Pipeline (PGAP). Information about PGAP can be found here: https://www.ncbi.nlm.nih.gov/genome/annotation_prok/","pairedAssembly":{"accession":"GCA_029026745.1","annotationName":"NCBI Prokaryotic Genome Annotation Pipeline (PGAP)","status":"current"},"refseqCategory":"representative genome","releaseDate":"2023-03-08","sequencingTech":"Illumina NovaSeq; Oxford Nanopore","submitter":"Center for Genomic Sciences"},"assemblyStats":{"contigL50":1,"contigN50":2880083,"gcCount":"1389003","gcPercent":48.0,"genomeCoverage":"420.0x","numberOfComponentSequences":2,"numberOfContigs":2,"numberOfScaffolds":2,"scaffoldL50":1,"scaffoldN50":2880083,"totalNumberOfChromosomes":2,"totalSequenceLength":"2884728","totalUngappedLength":"2884728"},"averageNucleotideIdentity":{"bestAniMatch":{"ani":96.05,"assembly":"GCA_025234635.1","assemblyCoverage":88.66,"category":"type","organismName":"Exiguobacterium profundum","typeAssemblyCoverage":91.41},"category":"category_na","comment":"na","matchStatus":"species_match","submittedAniMatch":{"ani":96.05,"assembly":"GCA_025234635.1","assemblyCoverage":88.66,"category":"type","organismName":"Exiguobacterium profundum","typeAssemblyCoverage":91.41},"submittedOrganism":"Exiguobacterium profundum","submittedSpecies":"Exiguobacterium profundum","taxonomyCheckStatus":"OK"},"checkmInfo":{"checkmMarkerSet":"Exiguobacterium","checkmMarkerSetRank":"genus","checkmSpeciesTaxId":307643,"checkmVersion":"v1.2.2","completeness":97.32,"completenessPercentile":42.857143,"contamination":0.14},"currentAccession":"GCF_029026745.1","organism":{"infraspecificNames":{"strain":"TSS-3"},"organismName":"Exiguobacterium profundum","taxId":307643},"pairedAccession":"GCA_029026745.1","sourceDatabase":"SOURCE_DATABASE_REFSEQ"}
{"accession":"GCF_029193885.1","annotationInfo":{"method":"Best-placed reference protein set; GeneMarkS-2+","name":"NCBI Prokaryotic Genome Annotation Pipeline (PGAP)","pipeline":"NCBI Prokaryotic Genome Annotation Pipeline (PGAP)","provider":"NCBI RefSeq","releaseDate":"2024-03-03","softwareVersion":"6.6","stats":{"geneCounts":{"nonCoding":46,"proteinCoding":3866,"pseudogene":18,"total":3930}}},"assemblyInfo":{"assemblyLevel":"Contig","assemblyMethod":"SOAPdenovo v. 2.04","assemblyName":"ASM2919388v1","assemblyStatus":"current","assemblyType":"haploid","bioprojectAccession":"PRJNA939834","bioprojectLineage":[{"bioprojects":[{"accession":"PRJNA939834","title":"Flagellimonas yonaguniensis strain:334s03 Genome sequencing and assembly"}]}],"biosample":{"accession":"SAMN33525368","attributes":[{"name":"strain","value":"334s03"},{"name":"collection_date","value":"2022-09-30"},{"name":"env_broad_scale","value":"Marine biome"},{"name":"env_local_scale","value":"Marine sediment"},{"name":"env_medium","value":"Marine sediment"},{"name":"geo_loc_name","value":"not provided"},{"name":"isol_growth_condt","value":"Marine agar"},{"name":"lat_lon","value":"24.88 N 122.62 E"},{"name":"num_replicons","value":"1"},{"name":"ref_biomaterial","value":"unpublished"},{"name":"type-material","value":"type strain of Muricauda yonaguniensis"}],"bioprojects":[{"accession":"PRJNA939834"}],"description":{"comment":"Keywords: GSC:MIxS;MIGS:6.0","organism":{"organismName":"Flagellimonas yonaguniensis","taxId":3031325},"title":"MIGS Cultured Bacterial/Archaeal sample from Flagellimonas yonaguniensis"},"lastUpdated":"2024-03-05T21:07:24.243","models":["MIGS.ba"],"owner":{"contacts":[{}],"name":"Insititute of Oceanology, Chinese Academy of Sciences"},"package":"MIGS.ba.6.0","publicationDate":"2023-03-06T00:00:00.000","sampleIds":[{"label":"Sample name","value":"Muricauda sp. 334s03"}],"status":{"status":"live","when":"2023-03-06T17:00:08.961"},"submissionDate":"2023-02-28T20:57:03.440"},"comments":"The annotation was added by the NCBI Prokaryotic Genome Annotation Pipeline (PGAP). Information about PGAP can be found here: https://www.ncbi.nlm.nih.gov/genome/annotation_prok/","pairedAssembly":{"accession":"GCA_029193885.1","annotationName":"NCBI Prokaryotic Genome Annotation Pipeline (PGAP)","status":"current"},"refseqCategory":"representative genome","releaseDate":"2023-03-13","sequencingTech":"Illumina HiSeq","submitter":"Insititute of Oceanology, Chinese Academy of Sciences"},"assemblyStats":{"contigL50":5,"contigN50":323675,"gcCount":"1798310","gcPercent":42.0,"genomeCoverage":"189.0x","numberOfComponentSequences":44,"numberOfContigs":44,"totalSequenceLength":"4292830","totalUngappedLength":"4292830"},"averageNucleotideIdentity":{"bestAniMatch":{"ani":88.1,"assembly":"GCA_003992595.1","assemblyCoverage":67.01,"category":"type","organismName":"Flagellimonas oceanensis","typeAssemblyCoverage":67.34},"category":"type","comment":"Assembly is the type_strain, mismatch is within genus and expected","matchStatus":"below_threshold_mismatch","submittedOrganism":"Flagellimonas yonaguniensis","submittedSpecies":"Flagellimonas yonaguniensis","taxonomyCheckStatus":"OK"},"checkmInfo":{"checkmMarkerSet":"Flavobacteriaceae","checkmMarkerSetRank":"family","checkmSpeciesTaxId":3031325,"checkmVersion":"v1.2.2","completeness":99.68,"completenessPercentile":100.0,"contamination":0.81},"currentAccession":"GCF_029193885.1","organism":{"infraspecificNames":{"strain":"334s03"},"organismName":"Flagellimonas yonaguniensis","taxId":3031325},"pairedAccession":"GCA_029193885.1","sourceDatabase":"SOURCE_DATABASE_REFSEQ","typeMaterial":{"typeDisplayText":"assembly from type material","typeLabel":"TYPE_MATERIAL"},"wgsInfo":{"masterWgsUrl":"https://www.ncbi.nlm.nih.gov/nuccore/JARFVB000000000.1","wgsContigsUrl":"https://www.ncbi.nlm.nih.gov/Traces/wgs/JARFVB01","wgsProjectAccession":"JARFVB01"}}
{"accession":"GCF_029194005.1","annotationInfo":{"method":"Best-placed reference protein set; GeneMarkS-2+","name":"NCBI Prokaryotic Genome Annotation Pipeline (PGAP)","pipeline":"NCBI Prokaryotic Genome Annotation Pipeline (PGAP)","provider":"NCBI RefSeq","releaseDate":"2024-03-03","softwareVersion":"6.6","stats":{"geneCounts":{"nonCoding":55,"proteinCoding":3657,"pseudogene":17,"total":3729}}},"assemblyInfo":{"assemblyLevel":"Contig","assemblyMethod":"SOAPdenovo v. 2.04","assemblyName":"ASM2919400v1","assemblyStatus":"current","assemblyType":"haploid","bioprojectAccession":"PRJNA939833","bioprojectLineage":[{"bioprojects":[{"accession":"PRJNA939833","title":"Flagellimonas okinawensis strain:81s02 Genome sequencing and assembly"}]}],"biosample":{"accession":"SAMN33523955","attributes":[{"name":"strain","value":"81s02"},{"name":"collection_date","value":"2022-09-30"},{"name":"env_broad_scale","value":"Marine biome"},{"name":"env_local_scale","value":"Marine sediment"},{"name":"env_medium","value":"Marine sediment"},{"name":"geo_loc_name","value":"not provided"},{"name":"isol_growth_condt","value":"Marine agar"},{"name":"lat_lon","value":"24.88 N 122.62 E"},{"name":"num_replicons","value":"1"},{"name":"ref_biomaterial","value":"unpublished"},{"name":"type-material","value":"type strain of Muricauda okinawensis"}],"bioprojects":[{"accession":"PRJNA939833"}],"description":{"comment":"Keywords: GSC:MIxS;MIGS:6.0","organism":{"organismName":"Flagellimonas okinawensis","taxId":3031324},"title":"MIGS Cultured Bacterial/Archaeal sample from Flagellimonas okinawensis"},"lastUpdated":"2024-03-05T21:07:24.210","models":["MIGS.ba"],"owner":{"contacts":[{}],"name":"Insititute of Oceanology, Chinese Academy of Sciences"},"package":"MIGS.ba.6.0","publicationDate":"2023-03-06T00:00:00.000","sampleIds":[{"label":"Sample name","value":"Muricauda sp. 81s02"}],"status":{"status":"live","when":"2023-03-06T17:00:17.261"},"submissionDate":"2023-02-28T20:47:02.936"},"comments":"The annotation was added by the NCBI Prokaryotic Genome Annotation Pipeline (PGAP). Information about PGAP can be found here: https://www.ncbi.nlm.nih.gov/genome/annotation_prok/","pairedAssembly":{"accession":"GCA_029194005.1","annotationName":"NCBI Prokaryotic Genome Annotation Pipeline (PGAP)","status":"current"},"refseqCategory":"representative genome","releaseDate":"2023-03-13","sequencingTech":"Illumina HiSeq","submitter":"Insititute of Oceanology, Chinese Academy of Sciences"},"assemblyStats":{"contigL50":2,"contigN50":852588,"gcCount":"1678347","gcPercent":41.5,"genomeCoverage":"347.0x","numberOfComponentSequences":14,"numberOfContigs":14,"totalSequenceLength":"4030812","totalUngappedLength":"4030812"},"averageNucleotideIdentity":{"bestAniMatch":{"ani":83.77,"assembly":"GCA_029193885.1","assemblyCoverage":58.87,"category":"type","organismName":"Flagellimonas yonaguniensis","typeAssemblyCoverage":55.27},"category":"type","comment":"Assembly is the type_strain, mismatch is within genus and expected","matchStatus":"below_threshold_mismatch","submittedOrganism":"Flagellimonas okinawensis","submittedSpecies":"Flagellimonas okinawensis","taxonomyCheckStatus":"OK"},"checkmInfo":{"checkmMarkerSet":"Flavobacteriaceae","checkmMarkerSetRank":"family","checkmSpeciesTaxId":3031324,"checkmVersion":"v1.2.2","completeness":99.03,"completenessPercentile":100.0,"contamination":1.62},"currentAccession":"GCF_029194005.1","organism":{"infraspecificNames":{"strain":"81s02"},"organismName":"Flagellimonas okinawensis","taxId":3031324},"pairedAccession":"GCA_029194005.1","sourceDatabase":"SOURCE_DATABASE_REFSEQ","typeMaterial":{"typeDisplayText":"assembly from type material","typeLabel":"TYPE_MATERIAL"},"wgsInfo":{"masterWgsUrl":"https://www.ncbi.nlm.nih.gov/nuccore/JARFVA000000000.1","wgsContigsUrl":"https://www.ncbi.nlm.nih.gov/Traces/wgs/JARFVA01","wgsProjectAccession":"JARFVA01"}}
{"accession":"GCF_029360665.1","annotationInfo":{"method":"Best-placed reference protein set; GeneMarkS-2+","name":"GCF_029360665.1-RS_2024_04_01","pipeline":"NCBI Prokaryotic Genome Annotation Pipeline (PGAP)","provider":"NCBI RefSeq","releaseDate":"2024-04-01","softwareVersion":"6.7","stats":{"geneCounts":{"nonCoding":43,"proteinCoding":3234,"pseudogene":11,"total":3288}}},"assemblyInfo":{"assemblyLevel":"Contig","assemblyMethod":"Prokka v. 1.12","assemblyName":"ASM2936066v1","assemblyStatus":"current","assemblyType":"haploid","bioprojectAccession":"PRJNA937907","bioprojectLineage":[{"bioprojects":[{"accession":"PRJNA937907","title":"Eudoraea chungangensis strain:KCTC 42048 Genome sequencing and assembly"}]}],"biosample":{"accession":"SAMN33421425","attributes":[{"name":"isolation_source","value":"missing"},{"name":"collection_date","value":"2014-11-16"},{"name":"geo_loc_name","value":"South Korea"},{"name":"sample_type","value":"missing"},{"name":"strain","value":"KCTC 42048"},{"name":"type-material","value":"type strain of Eudoraea chungangensis"}],"bioprojects":[{"accession":"PRJNA937907"}],"description":{"organism":{"organismName":"Eudoraea chungangensis","taxId":1481905},"title":"Microbe sample from Eudoraea chungangensis"},"lastUpdated":"2023-03-27T07:57:40.509","models":["Microbe, viral or environmental"],"owner":{"contacts":[{}],"name":"Second Institute Of Oceanography,MNR"},"package":"Microbe.1.0","publicationDate":"2023-02-23T00:00:00.000","sampleIds":[{"label":"Sample name","value":"qd-3"}],"status":{"status":"live","when":"2023-02-23T04:15:04.827"},"submissionDate":"2023-02-23T04:15:04.826"},"pairedAssembly":{"accession":"GCA_029360665.1","status":"current"},"refseqCategory":"representative genome","releaseDate":"2023-03-22","sequencingTech":"Illumina MiSeq","submitter":"Second Institute Of Oceanography,MNR"},"assemblyStats":{"contigL50":3,"contigN50":660332,"gcCount":"1385301","gcPercent":37.0,"genomeCoverage":"330.0x","numberOfComponentSequences":17,"numberOfContigs":17,"totalSequenceLength":"3725850","totalUngappedLength":"3725850"},"averageNucleotideIdentity":{"bestAniMatch":{"ani":81.33,"assembly":"GCA_900155985.1","assemblyCoverage":1.15,"category":"type","organismName":"Maribacter ulvicola","typeAssemblyCoverage":0.96},"category":"type","comment":"Assembly is the type_strain, no match is expected","matchStatus":"low_coverage","submittedOrganism":"Eudoraea chungangensis","submittedSpecies":"Eudoraea chungangensis","taxonomyCheckStatus":"OK"},"checkmInfo":{"checkmMarkerSet":"Flavobacteriaceae","checkmMarkerSetRank":"family","checkmSpeciesTaxId":1481905,"checkmVersion":"v1.2.2","completeness":99.99,"completenessPercentile":100.0,"contamination":0.49},"currentAccession":"GCF_029360665.1","organism":{"infraspecificNames":{"strain":"KCTC 42048"},"organismName":"Eudoraea chungangensis","taxId":1481905},"pairedAccession":"GCA_029360665.1","sourceDatabase":"SOURCE_DATABASE_REFSEQ","typeMaterial":{"typeDisplayText":"assembly from type material","typeLabel":"TYPE_MATERIAL"},"wgsInfo":{"masterWgsUrl":"https://www.ncbi.nlm.nih.gov/nuccore/JARDUB000000000.1","wgsContigsUrl":"https://www.ncbi.nlm.nih.gov/Traces/wgs/JARDUB01","wgsProjectAccession":"JARDUB01"}}
{"accession":"GCF_029543225.1","annotationInfo":{"method":"Best-placed reference protein set; GeneMarkS-2+","name":"GCF_029543225.1-RS_2024_04_03","pipeline":"NCBI Prokaryotic Genome Annotation Pipeline (PGAP)","provider":"NCBI RefSeq","releaseDate":"2024-04-03","softwareVersion":"6.7","stats":{"geneCounts":{"nonCoding":57,"proteinCoding":4196,"pseudogene":12,"total":4265}}},"assemblyInfo":{"assemblyLevel":"Contig","assemblyMethod":"SPAdes v. 3.14.0","assemblyName":"ASM2954322v1","assemblyStatus":"current","assemblyType":"haploid","bioprojectAccession":"PRJNA948066","bioprojectLineage":[{"bioprojects":[{"accession":"PRJNA948066","title":"Dyella jiangningensis strain:GG Genome sequencing and assembly"}]}],"biosample":{"accession":"SAMN33874734","attributes":[{"name":"strain","value":"GG"},{"name":"isolation_source","value":"soil"},{"name":"collection_date","value":"2022-10-30"},{"name":"geo_loc_name","value":"China:Shenzhen"},{"name":"sample_type","value":"single cell"}],"bioprojects":[{"accession":"PRJNA948066"}],"description":{"organism":{"organismName":"Dyella jiangningensis","taxId":1379159},"title":"Microbe sample from Dyella jiangningensis"},"lastUpdated":"2023-03-24T14:33:01.671","models":["Microbe, viral or environmental"],"owner":{"contacts":[{}],"name":"Harbin Institue of Technology(Shenzhen)"},"package":"Microbe.1.0","publicationDate":"2023-03-23T00:00:00.000","sampleIds":[{"label":"Sample name","value":"Dyella jiangningensis GG"}],"status":{"status":"live","when":"2023-03-23T21:53:03.529"},"submissionDate":"2023-03-23T21:53:03.526"},"comments":"The annotation was added by the NCBI Prokaryotic Genome Annotation Pipeline (PGAP). Information about PGAP can be found here: https://www.ncbi.nlm.nih.gov/genome/annotation_prok/","pairedAssembly":{"accession":"GCA_029543225.1","annotationName":"NCBI Prokaryotic Genome Annotation Pipeline (PGAP)","status":"current"},"refseqCategory":"representative genome","releaseDate":"2023-04-03","sequencingTech":"Illumina NextSeq","submitter":"Harbin Institue of Technology(Shenzhen)"},"assemblyStats":{"contigL50":3,"contigN50":586688,"gcCount":"3113433","gcPercent":64.5,"genomeCoverage":"15.0x","numberOfComponentSequences":17,"numberOfContigs":17,"totalSequenceLength":"4825897","totalUngappedLength":"4825897"},"averageNucleotideIdentity":{"bestAniMatch":{"ani":86.8,"assembly":"GCA_004296575.1","assemblyCoverage":71.62,"category":"type","organismName":"Dyella amyloliquefaciens","typeAssemblyCoverage":71.48},"category":"category_na","comment":"na","matchStatus":"below_threshold_mismatch","submittedOrganism":"Dyella jiangningensis","submittedSpecies":"Dyella jiangningensis","taxonomyCheckStatus":"Inconclusive"},"checkmInfo":{"checkmMarkerSet":"Xanthomonadales","checkmMarkerSetRank":"order","checkmSpeciesTaxId":1379159,"checkmVersion":"v1.2.2","completeness":100.0,"completenessPercentile":100.0,"contamination":0.85},"currentAccession":"GCF_029543225.1","organism":{"infraspecificNames":{"strain":"GG"},"organismName":"Dyella jiangningensis","taxId":1379159},"pairedAccession":"GCA_029543225.1","sourceDatabase":"SOURCE_DATABASE_REFSEQ","wgsInfo":{"masterWgsUrl":"https://www.ncbi.nlm.nih.gov/nuccore/JARPOG000000000.1","wgsContigsUrl":"https://www.ncbi.nlm.nih.gov/Traces/wgs/JARPOG01","wgsProjectAccession":"JARPOG01"}}
{"accession":"GCF_029577715.1","annotationInfo":{"method":"Best-placed reference protein set; GeneMarkS-2+","name":"NCBI Prokaryotic Genome Annotation Pipeline (PGAP)","pipeline":"NCBI Prokaryotic Genome Annotation Pipeline (PGAP)","provider":"NCBI RefSeq","releaseDate":"2023-10-28","softwareVersion":"6.6","stats":{"geneCounts":{"nonCoding":59,"proteinCoding":2089,"pseudogene":20,"total":2168}}},"assemblyInfo":{"assemblyLevel":"Scaffold","assemblyMethod":"CLC NGS Cell v. 20","assemblyName":"ASM2957771v1","assemblyStatus":"current","assemblyType":"haploid","bioprojectAccession":"PRJNA946729","bioprojectLineage":[{"bioprojects":[{"accession":"PRJNA946729","title":"Exercitatus varius Genome sequencing and assembly"}]}],"biosample":{"accession":"SAMN33828701","attributes":[{"name":"strain","value":"53655_03"},{"name":"collected_by","value":"missing"},{"name":"collection_date","value":"missing"},{"name":"geo_loc_name","value":"missing"},{"name":"host","value":"horse"},{"name":"host_disease","value":"missing"},{"name":"isolation_source","value":"MRLS stomack"},{"name":"lat_lon","value":"missing"}],"bioprojects":[{"accession":"PRJNA946729"}],"description":{"organism":{"organismName":"Exercitatus varius","taxId":67857},"title":"Pathogen: clinical or host-associated sample from Exercitatus varius"},"lastUpdated":"2023-10-27T21:08:03.773","models":["Pathogen.cl"],"owner":{"contacts":[{}],"name":"University of Copenhagen"},"package":"Pathogen.cl.1.0","publicationDate":"2023-03-28T00:00:00.000","sampleIds":[{"label":"Sample name","value":"taxon6_10_12"}],"status":{"status":"live","when":"2023-03-28T07:46:03.174"},"submissionDate":"2023-03-20T12:45:17.116"},"comments":"The annotation was added by the NCBI Prokaryotic Genome Annotation Pipeline (PGAP). Information about PGAP can be found here: https://www.ncbi.nlm.nih.gov/genome/annotation_prok/","pairedAssembly":{"accession":"GCA_029577715.1","annotationName":"NCBI Prokaryotic Genome Annotation Pipeline (PGAP)","status":"current"},"refseqCategory":"representative genome","releaseDate":"2023-04-03","sequencingTech":"Illumina MiSeq","submitter":"University of Copenhagen"},"assemblyStats":{"contigL50":4,"contigN50":112917,"gcCount":"1043693","gcPercent":46.0,"genomeCoverage":"96.0x","numberOfComponentSequences":29,"numberOfContigs":30,"numberOfScaffolds":29,"scaffoldL50":4,"scaffoldN50":150546,"totalSequenceLength":"2272472","totalUngappedLength":"2272445"},"averageNucleotideIdentity":{"bestAniMatch":{"ani":98.33,"assembly":"GCA_029577735.1","assemblyCoverage":88.77,"category":"type","organismName":"Exercitatus varius","typeAssemblyCoverage":92.67},"category":"category_na","comment":"na","matchStatus":"species_match","submittedAniMatch":{"ani":98.33,"assembly":"GCA_029577735.1","assemblyCoverage":88.77,"category":"type","organismName":"Exercitatus varius","typeAssemblyCoverage":92.67},"submittedOrganism":"Exercitatus varius","submittedSpecies":"Exercitatus varius","taxonomyCheckStatus":"OK"},"checkmInfo":{"checkmMarkerSet":"Pasteurellaceae","checkmMarkerSetRank":"family","checkmSpeciesTaxId":67857,"checkmVersion":"v1.2.2","completeness":99.07,"completenessPercentile":60.0,"contamination":0.48},"currentAccession":"GCF_029577715.1","organism":{"infraspecificNames":{"strain":"53655_03"},"organismName":"Exercitatus varius","taxId":67857},"pairedAccession":"GCA_029577715.1","sourceDatabase":"SOURCE_DATABASE_REFSEQ","wgsInfo":{"masterWgsUrl":"https://www.ncbi.nlm.nih.gov/nuccore/JARQTZ000000000.1","wgsContigsUrl":"https://www.ncbi.nlm.nih.gov/Traces/wgs/JARQTZ01","wgsProjectAccession":"JARQTZ01"}}
{"accession":"GCF_029962465.1","annotationInfo":{"method":"Best-placed reference protein set; GeneMarkS-2+","name":"NCBI Prokaryotic Genome Annotation Pipeline (PGAP)","pipeline":"NCBI Prokaryotic Genome Annotation Pipeline (PGAP)","provider":"NCBI RefSeq","releaseDate":"2023-05-14","softwareVersion":"6.5","stats":{"geneCounts":{"nonCoding":119,"proteinCoding":4233,"pseudogene":113,"total":4465}}},"assemblyInfo":{"assemblyLevel":"Complete Genome","assemblyMethod":"Unicycler v. 0.4.7","assemblyName":"ASM2996246v1","assemblyStatus":"current","assemblyType":"haploid","bioprojectAccession":"PRJNA718456","bioprojectLineage":[{"bioprojects":[{"accession":"PRJNA718456","title":"Whole genome sequencing and comparative genomics of canine uropathogenic Escherichia coli isolates causing pyometra"}]}],"biosample":{"accession":"SAMN18536562","attributes":[{"name":"strain","value":"YF8"},{"name":"collected_by","value":"FVAS, The University of Melbourne"},{"name":"collection_date","value":"2001"},{"name":"geo_loc_name","value":"Australia"},{"name":"host","value":"Canis lupus familiaris"},{"name":"host_disease","value":"Commensale"},{"name":"isolation_source","value":"feces"},{"name":"lat_lon","value":"37.88 S 144.68 E"},{"name":"host_sex","value":"female"},{"name":"host_tissue_sampled","value":"Rectum"},{"name":"serotype","value":"O4:H56"}],"bioprojects":[{"accession":"PRJNA718456"}],"description":{"comment":"Escherichia coli isolated from the fecal swab of normal control dog","organism":{"organismName":"Escherichia marmotae","taxId":1499973},"title":"Escherichia coli YF8"},"lastUpdated":"2023-04-01T00:54:00.750","models":["Pathogen.cl"],"owner":{"contacts":[{}],"name":"The University of Melbourne"},"package":"Pathogen.cl.1.0","publicationDate":"2023-04-01T00:54:00.750","sampleIds":[{"label":"Sample name","value":"EC-YF8"}],"status":{"status":"live","when":"2023-04-01T00:54:00.750"},"submissionDate":"2021-03-30T08:40:19.630"},"comments":"The annotation was added by the NCBI Prokaryotic Genome Annotation Pipeline (PGAP). Information about PGAP can be found here: https://www.ncbi.nlm.nih.gov/genome/annotation_prok/","pairedAssembly":{"accession":"GCA_029962465.1","annotationName":"NCBI Prokaryotic Genome Annotation Pipeline (PGAP)","status":"current"},"refseqCategory":"representative genome","releaseDate":"2023-05-10","sequencingTech":"Illumina Miseq, Oxford Nanopore MinION","submitter":"The University of Melbourne"},"assemblyStats":{"contigL50":1,"contigN50":4559072,"gcCount":"2352614","gcPercent":50.5,"genomeCoverage":"180.0x","numberOfComponentSequences":2,"numberOfContigs":2,"numberOfScaffolds":2,"scaffoldL50":1,"scaffoldN50":4559072,"totalNumberOfChromosomes":2,"totalSequenceLength":"4669757","totalUngappedLength":"4669757"},"averageNucleotideIdentity":{"bestAniMatch":{"ani":99.29,"assembly":"GCA_002900365.1","assemblyCoverage":88.62,"category":"type","organismName":"Escherichia marmotae","typeAssemblyCoverage":84.52},"category":"category_na","comment":"na","matchStatus":"species_match","submittedAniMatch":{"ani":99.29,"assembly":"GCA_002900365.1","assemblyCoverage":88.62,"category":"type","organismName":"Escherichia marmotae","typeAssemblyCoverage":84.52},"submittedOrganism":"Escherichia marmotae","submittedSpecies":"Escherichia marmotae","taxonomyCheckStatus":"OK"},"checkmInfo":{"checkmMarkerSet":"Escherichia","checkmMarkerSetRank":"genus","checkmSpeciesTaxId":1499973,"checkmVersion":"v1.2.2","completeness":99.66,"completenessPercentile":100.0,"contamination":1.09},"currentAccession":"GCF_029962465.1","organism":{"infraspecificNames":{"strain":"YF8"},"organismName":"Escherichia marmotae","taxId":1499973},"pairedAccession":"GCA_029962465.1","sourceDatabase":"SOURCE_DATABASE_REFSEQ"}
```
