## Supplementary Dataset 1 for "Euktect: Enhanced Eukaryotic Sequence Detection and Classification in Metagenomes via the DNA Language Model": assembly_data_report.jsonl (part 23 of 71)

```
{"accession":"GCF_029983095.1","annotationInfo":{"method":"Best-placed reference protein set; GeneMarkS-2+","name":"NCBI Prokaryotic Genome Annotation Pipeline (PGAP)","pipeline":"NCBI Prokaryotic Genome Annotation Pipeline (PGAP)","provider":"NCBI RefSeq","releaseDate":"2024-01-28","softwareVersion":"6.6","stats":{"geneCounts":{"nonCoding":87,"proteinCoding":2582,"pseudogene":38,"total":2707}}},"assemblyInfo":{"assemblyLevel":"Complete Genome","assemblyMethod":"Unicycler v. v0.5.0","assemblyName":"ASM2998309v1","assemblyStatus":"current","assemblyType":"haploid","bioprojectAccession":"PRJNA940651","bioprojectLineage":[{"bioprojects":[{"accession":"PRJNA940651","title":"Enterococcus montenegrensis sp. nov"}]}],"biosample":{"accession":"SAMN33576457","attributes":[{"name":"strain","value":"CoE-012-22"},{"name":"host","value":"Traditional dry sausage"},{"name":"collection_date","value":"2021-09-25"},{"name":"geo_loc_name","value":"Montenegro"},{"name":"sample_type","value":"Cell culture"},{"name":"type-material","value":"type strain of Enterococcus montenegrensis"}],"bioprojects":[{"accession":"PRJNA940651"}],"description":{"organism":{"organismName":"Enterococcus montenegrensis","taxId":3031993},"title":"Microbe sample from Enterococcus montenegrensis"},"lastUpdated":"2024-01-26T21:08:35.359","models":["Microbe, viral or environmental"],"owner":{"contacts":[{}],"name":"AGES"},"package":"Microbe.1.0","publicationDate":"2023-05-05T00:00:00.000","sampleIds":[{"label":"Sample name","value":"CoE-012-22"},{"db":"SRA","value":"SRS16991019"}],"status":{"status":"live","when":"2023-05-05T00:32:02.252"},"submissionDate":"2023-03-03T06:56:05.876"},"comments":"Bacteria and source DNA available from Austrian Agency for Health and Food Safety-Werner Ruppitsch Center of Excellence for Digitalization of microbial food safety risk assessment and quality parameters for accurate food authenticity certification - Aleksandra Martinovic\nThe annotation was added by the NCBI Prokaryotic Genome Annotation Pipeline (PGAP). Information about PGAP can be found here: https://www.ncbi.nlm.nih.gov/genome/annotation_prok/","pairedAssembly":{"accession":"GCA_029983095.1","annotationName":"NCBI Prokaryotic Genome Annotation Pipeline (PGAP)","status":"current"},"refseqCategory":"representative genome","releaseDate":"2023-05-11","sequencingTech":"Illumina NextSeq","submitter":"AGES"},"assemblyStats":{"contigL50":1,"contigN50":2829429,"gcCount":"1058692","gcPercent":37.5,"genomeCoverage":"380.0x","numberOfComponentSequences":1,"numberOfContigs":1,"numberOfScaffolds":1,"scaffoldL50":1,"scaffoldN50":2829429,"totalNumberOfChromosomes":1,"totalSequenceLength":"2829429","totalUngappedLength":"2829429"},"averageNucleotideIdentity":{"bestAniMatch":{"ani":85.59,"assembly":"GCA_011397115.1","assemblyCoverage":63.45,"category":"type","organismName":"Enterococcus saigonensis","typeAssemblyCoverage":63.1},"category":"type","comment":"Assembly is the type_strain, mismatch is within genus and expected","matchStatus":"below_threshold_mismatch","submittedOrganism":"Enterococcus montenegrensis","submittedSpecies":"Enterococcus montenegrensis","taxonomyCheckStatus":"OK"},"checkmInfo":{"checkmMarkerSet":"Enterococcus","checkmMarkerSetRank":"genus","checkmSpeciesTaxId":3031993,"checkmVersion":"v1.2.2","completeness":96.75,"completenessPercentile":100.0,"contamination":2.04},"currentAccession":"GCF_029983095.1","organism":{"infraspecificNames":{"strain":"CoE-012-22"},"organismName":"Enterococcus montenegrensis","taxId":3031993},"pairedAccession":"GCA_029983095.1","sourceDatabase":"SOURCE_DATABASE_REFSEQ","typeMaterial":{"typeDisplayText":"assembly from type material","typeLabel":"TYPE_MATERIAL"}}
{"accession":"GCF_030005555.1","annotationInfo":{"method":"Best-placed reference protein set; GeneMarkS-2+","name":"NCBI Prokaryotic Genome Annotation Pipeline (PGAP)","pipeline":"NCBI Prokaryotic Genome Annotation Pipeline (PGAP)","provider":"NCBI RefSeq","releaseDate":"2023-12-03","softwareVersion":"6.6","stats":{"geneCounts":{"nonCoding":72,"proteinCoding":3080,"pseudogene":15,"total":3167}}},"assemblyInfo":{"assemblyLevel":"Scaffold","assemblyMethod":"ABySS v. 2.2.0","assemblyName":"ASM3000555v1","assemblyStatus":"current","assemblyType":"haploid","bioprojectAccession":"PRJNA961354","bioprojectLineage":[{"bioprojects":[{"accession":"PRJNA961354","title":"Empedobacter sedimenti strain:DT-LB-19 Genome sequencing and assembly"}]}],"biosample":{"accession":"SAMN34359106","attributes":[{"name":"strain","value":"DT-LB-19"},{"name":"host","value":"not applicable"},{"name":"isolation_source","value":"soil"},{"name":"collection_date","value":"2022-12"},{"name":"geo_loc_name","value":"China"},{"name":"sample_type","value":"soil"},{"name":"type-material","value":"type strain of Empedobacter sedimenti"}],"bioprojects":[{"accession":"PRJNA961354"}],"description":{"organism":{"organismName":"Empedobacter sedimenti","taxId":3042610},"title":"Microbe sample from Empedobacter sedimenti"},"lastUpdated":"2023-12-01T21:06:52.939","models":["Microbe, viral or environmental"],"owner":{"contacts":[{}],"name":"Nanjing Agricultural University"},"package":"Microbe.1.0","publicationDate":"2023-04-26T00:00:00.000","sampleIds":[{"label":"Sample name","value":"DT-LB-19"}],"status":{"status":"live","when":"2023-04-26T15:24:18.284"},"submissionDate":"2023-04-25T05:20:03.426"},"pairedAssembly":{"accession":"GCA_030005555.1","status":"current"},"refseqCategory":"representative genome","releaseDate":"2023-05-12","sequencingTech":"Illumina","submitter":"Nanjing Agricultural University"},"assemblyStats":{"contigL50":7,"contigN50":163026,"gcCount":"1024807","gcPercent":31.5,"genomeCoverage":"732.0x","numberOfComponentSequences":45,"numberOfContigs":46,"numberOfScaffolds":45,"scaffoldL50":7,"scaffoldN50":163026,"totalSequenceLength":"3251517","totalUngappedLength":"3251279"},"averageNucleotideIdentity":{"bestAniMatch":{"ani":87.38,"assembly":"GCA_004785645.1","assemblyCoverage":63.27,"category":"type","organismName":"Empedobacter tilapiae","typeAssemblyCoverage":55.36},"category":"type","comment":"Assembly is the type_strain, mismatch is within genus and expected","matchStatus":"below_threshold_mismatch","submittedOrganism":"Empedobacter sedimenti","submittedSpecies":"Empedobacter sedimenti","taxonomyCheckStatus":"OK"},"checkmInfo":{"checkmMarkerSet":"Flavobacteriales","checkmMarkerSetRank":"order","checkmSpeciesTaxId":3042610,"checkmVersion":"v1.2.2","completeness":99.26,"completenessPercentile":100.0},"currentAccession":"GCF_030005555.1","organism":{"infraspecificNames":{"strain":"DT-LB-19"},"organismName":"Empedobacter sedimenti","taxId":3042610},"pairedAccession":"GCA_030005555.1","sourceDatabase":"SOURCE_DATABASE_REFSEQ","typeMaterial":{"typeDisplayText":"assembly from type material","typeLabel":"TYPE_MATERIAL"},"wgsInfo":{"masterWgsUrl":"https://www.ncbi.nlm.nih.gov/nuccore/JASCQG000000000.1","wgsContigsUrl":"https://www.ncbi.nlm.nih.gov/Traces/wgs/JASCQG01","wgsProjectAccession":"JASCQG01"}}
{"accession":"GCF_030010385.1","annotationInfo":{"method":"Best-placed reference protein set; GeneMarkS-2+","name":"NCBI Prokaryotic Genome Annotation Pipeline (PGAP)","pipeline":"NCBI Prokaryotic Genome Annotation Pipeline (PGAP)","provider":"NCBI RefSeq","releaseDate":"2023-05-16","softwareVersion":"6.5","stats":{"geneCounts":{"nonCoding":58,"proteinCoding":3156,"pseudogene":16,"total":3230}}},"assemblyInfo":{"assemblyLevel":"Contig","assemblyMethod":"SPAdes v. 3.15","assemblyName":"ASM3001038v1","assemblyStatus":"current","assemblyType":"haploid","bioprojectAccession":"PRJNA953854","bioprojectLineage":[{"bioprojects":[{"accession":"PRJNA953854","title":"Seven Flavobacterium strains"}]}],"biosample":{"accession":"SAMN34126589","attributes":[{"name":"strain","value":"LB1P51"},{"name":"isolation_source","value":"glacier"},{"name":"collection_date","value":"2016-10"},{"name":"geo_loc_name","value":"China"},{"name":"sample_type","value":"culture"},{"name":"collected_by","value":"Yu-Hua Xin"},{"name":"culture_collection","value":"CGMCC:1.11237"},{"name":"lat_lon","value":"29.3087826 N 96.8186951 E"},{"name":"type-material","value":"type strain of Flavobacterium algoritolerans"}],"bioprojects":[{"accession":"PRJNA953854"}],"description":{"organism":{"organismName":"Flavobacterium algoritolerans","taxId":3041254},"title":"Microbe sample from Flavobacterium algoritolerans"},"lastUpdated":"2023-10-08T21:07:17.030","models":["Microbe, viral or environmental"],"owner":{"contacts":[{}],"name":"Institute of Microbiology, Chinese Academy of Sciences"},"package":"Microbe.1.0","publicationDate":"2023-04-10T00:00:00.000","sampleIds":[{"label":"Sample name","value":"LB1P51"}],"status":{"status":"live","when":"2023-04-10T06:46:05.025"},"submissionDate":"2023-04-10T06:46:05.023"},"comments":"The annotation was added by the NCBI Prokaryotic Genome Annotation Pipeline (PGAP). Information about PGAP can be found here: https://www.ncbi.nlm.nih.gov/genome/annotation_prok/","pairedAssembly":{"accession":"GCA_030010385.1","annotationName":"NCBI Prokaryotic Genome Annotation Pipeline (PGAP)","status":"current"},"refseqCategory":"representative genome","releaseDate":"2023-05-13","sequencingTech":"Illumina HiSeq","submitter":"Institute of Microbiology, Chinese Academy of Sciences"},"assemblyStats":{"contigL50":3,"contigN50":461539,"gcCount":"1283030","gcPercent":34.0,"genomeCoverage":"200.0x","numberOfComponentSequences":29,"numberOfContigs":29,"totalSequenceLength":"3766534","totalUngappedLength":"3766534"},"averageNucleotideIdentity":{"bestAniMatch":{"ani":92.21,"assembly":"GCA_030010375.1","assemblyCoverage":76.43,"category":"type","organismName":"Flavobacterium yafengii","typeAssemblyCoverage":73.34},"category":"type","comment":"Assembly is the type_strain, mismatch is within genus and expected","matchStatus":"below_threshold_mismatch","submittedOrganism":"Flavobacterium algoritolerans","submittedSpecies":"Flavobacterium algoritolerans","taxonomyCheckStatus":"OK"},"checkmInfo":{"checkmMarkerSet":"Flavobacterium","checkmMarkerSetRank":"genus","checkmSpeciesTaxId":3041254,"checkmVersion":"v1.2.2","completeness":99.22,"completenessPercentile":100.0,"contamination":1.11},"currentAccession":"GCF_030010385.1","organism":{"infraspecificNames":{"strain":"LB1P51"},"organismName":"Flavobacterium algoritolerans","taxId":3041254},"pairedAccession":"GCA_030010385.1","sourceDatabase":"SOURCE_DATABASE_REFSEQ","typeMaterial":{"typeDisplayText":"assembly from type material","typeLabel":"TYPE_MATERIAL"},"wgsInfo":{"masterWgsUrl":"https://www.ncbi.nlm.nih.gov/nuccore/JASCRZ000000000.1","wgsContigsUrl":"https://www.ncbi.nlm.nih.gov/Traces/wgs/JASCRZ01","wgsProjectAccession":"JASCRZ01"}}
{"accession":"GCF_030028905.1","annotationInfo":{"method":"Best-placed reference protein set; GeneMarkS-2+","name":"NCBI Prokaryotic Genome Annotation Pipeline (PGAP)","pipeline":"NCBI Prokaryotic Genome Annotation Pipeline (PGAP)","provider":"NCBI RefSeq","releaseDate":"2023-09-28","softwareVersion":"6.6","stats":{"geneCounts":{"nonCoding":53,"proteinCoding":4824,"pseudogene":108,"total":4985}}},"assemblyInfo":{"assemblyLevel":"Contig","assemblyMethod":"SPAdes v. 3.15.3","assemblyName":"ASM3002890v1","assemblyStatus":"current","assemblyType":"haploid","bioprojectAccession":"PRJNA816275","bioprojectLineage":[{"bioprojects":[{"accession":"PRJNA816275","title":"Marine bacteria Genome sequencing and assembly"}]}],"biosample":{"accession":"SAMN26763761","attributes":[{"name":"strain","value":"KMM 9576"},{"name":"isolation_source","value":"Seashore sandy sediments"},{"name":"collection_date","value":"2012-10"},{"name":"geo_loc_name","value":"Russia: Sea of Japan"},{"name":"sample_type","value":"Bacterial culture"},{"name":"culture_collection","value":"KMM:9576"},{"name":"type-material","value":"type strain of Fererhizobium litorale"}],"bioprojects":[{"accession":"PRJNA816275"}],"description":{"organism":{"organismName":"Fererhizobium litorale","taxId":2927786},"title":"Microbe sample from Fererhizobium litorale"},"lastUpdated":"2023-09-27T21:06:13.303","models":["Microbe, viral or environmental"],"owner":{"contacts":[{}],"name":"G.B. Elyakov Pacific Institute of Bioorganic Chemistry"},"package":"Microbe.1.0","publicationDate":"2023-04-01T00:00:00.000","sampleIds":[{"label":"Sample name","value":"Rhizobiaceae_sp_n36"}],"status":{"status":"live","when":"2023-04-01T00:52:25.413"},"submissionDate":"2022-03-18T00:30:04.596"},"comments":"The annotation was added by the NCBI Prokaryotic Genome Annotation Pipeline (PGAP). Information about PGAP can be found here: https://www.ncbi.nlm.nih.gov/genome/annotation_prok/\nBacteria and source DNA available from KMM:9576","pairedAssembly":{"accession":"GCA_030028905.1","annotationName":"NCBI Prokaryotic Genome Annotation Pipeline (PGAP)","status":"current"},"refseqCategory":"representative genome","releaseDate":"2023-05-17","sequencingTech":"Illumina MiSeq","submitter":"G.B. Elyakov Pacific Institute of Bioorganic Chemistry"},"assemblyStats":{"contigL50":5,"contigN50":350002,"gcCount":"3230264","gcPercent":61.5,"genomeCoverage":"61.0x","numberOfComponentSequences":67,"numberOfContigs":67,"totalSequenceLength":"5252096","totalUngappedLength":"5252096"},"averageNucleotideIdentity":{"bestAniMatch":{"ani":83.07,"assembly":"GCA_900220975.1","assemblyCoverage":13.1,"category":"type","organismName":"Rhizobium subbaraonis","typeAssemblyCoverage":10.46},"category":"type","comment":"na","matchStatus":"below_threshold_mismatch","submittedOrganism":"Fererhizobium litorale","submittedSpecies":"Fererhizobium litorale","taxonomyCheckStatus":"Inconclusive"},"checkmInfo":{"checkmMarkerSet":"Rhizobiaceae","checkmMarkerSetRank":"family","checkmSpeciesTaxId":2927786,"checkmVersion":"v1.2.2","completeness":100.0,"completenessPercentile":100.0,"contamination":0.22},"currentAccession":"GCF_030028905.1","organism":{"infraspecificNames":{"strain":"KMM 9576"},"organismName":"Fererhizobium litorale","taxId":2927786},"pairedAccession":"GCA_030028905.1","sourceDatabase":"SOURCE_DATABASE_REFSEQ","typeMaterial":{"typeDisplayText":"assembly from type material","typeLabel":"TYPE_MATERIAL"},"wgsInfo":{"masterWgsUrl":"https://www.ncbi.nlm.nih.gov/nuccore/JALDYZ000000000.1","wgsContigsUrl":"https://www.ncbi.nlm.nih.gov/Traces/wgs/JALDYZ01","wgsProjectAccession":"JALDYZ01"}}
{"accession":"GCF_030159855.1","annotationInfo":{"method":"Best-placed reference protein set; GeneMarkS-2+","name":"NCBI Prokaryotic Genome Annotation Pipeline (PGAP)","pipeline":"NCBI Prokaryotic Genome Annotation Pipeline (PGAP)","provider":"NCBI RefSeq","releaseDate":"2023-06-04","softwareVersion":"6.5","stats":{"geneCounts":{"nonCoding":53,"proteinCoding":4415,"pseudogene":38,"total":4506}}},"assemblyInfo":{"assemblyLevel":"Scaffold","assemblyMethod":"SOAPdenovo v. 2.04; SPAdes v. 3.13.0; Velvet v. 1.2.10; Platanus-b v. 1.2.0","assemblyName":"ASM3015985v1","assemblyStatus":"current","assemblyType":"haploid","bioprojectAccession":"PRJDB10226","bioprojectLineage":[{"bioprojects":[{"accession":"PRJDB10226","parentAccessions":["PRJDB9057"],"title":"De novo sequencing and analysis for Strain NBRC 103855 of Devosia yakushimensis"},{"accession":"PRJDB9057","title":"The Global Catalogue of Microorganisms (GCM) 10K type strain sequencing project"}]}],"biosample":{"accession":"SAMD00235780","attributes":[{"name":"sample_name","value":"NBRC 103855"},{"name":"collection_date","value":"missing"},{"name":"env_broad_scale","value":"not applicable"},{"name":"env_local_scale","value":"not applicable"},{"name":"env_medium","value":"not applicable"},{"name":"geo_loc_name","value":"not applicable"},{"name":"isol_growth_condt","value":"not applicable"},{"name":"lat_lon","value":"not applicable"},{"name":"locus_tag_prefix","value":"GCM10007913"},{"name":"num_replicons","value":"not applicable"},{"name":"project_name","value":"De novo sequencing and analysis for Strain NBRC 103855 of Devosia yakushimensis"},{"name":"ref_biomaterial","value":"not applicable"},{"name":"strain","value":"NBRC 103855"},{"name":"type-material","value":"type strain of Devosia yakushimensis"}],"bioprojects":[{"accession":"PRJDB10226"}],"description":{"comment":"Keywords: GSC:MIxS;MIGS:6.0","organism":{"organismName":"Devosia yakushimensis","taxId":470028},"title":"Strain NBRC 103855 of Devosia yakushimensis"},"lastUpdated":"2024-01-21T05:32:26.390","models":["MIGS.ba"],"owner":{"name":"Institution of Microbiology, Chinese Academy of Science(WDCM)"},"package":"MIGS.ba.6.0","publicationDate":"2020-07-07T00:00:00.000","sampleIds":[{"db":"SRA","value":"DRS145095"}],"status":{"status":"live","when":"2020-07-08T01:01:47.857"},"submissionDate":"2020-07-08T01:01:47.857"},"comments":"Genome sequencing and analysis were conducted under the Global Catalogue of Microorganisms (GCM) 10K type strain sequencing project (http://gctype.wdcm.org). The genomic data are also available at http://gctype.wdcm.org/sequencing/GCM10007913\nAnnotated by DFAST https://dfast.ddbj.nig.ac.jp/","pairedAssembly":{"accession":"GCA_030159855.1","annotationName":"Annotation submitted by Institution of Microbiology, Chinese Academy of Science(WDCM)","status":"current"},"refseqCategory":"representative genome","releaseDate":"2023-02-15","sequencingTech":"Illumina","submitter":"Institution of Microbiology, Chinese Academy of Science(WDCM)"},"assemblyStats":{"contigL50":1,"contigN50":3548538,"gcCount":"2896065","gcPercent":62.5,"genomeCoverage":"65.0x","numberOfComponentSequences":11,"numberOfContigs":12,"numberOfScaffolds":11,"scaffoldL50":1,"scaffoldN50":3548538,"totalSequenceLength":"4634527","totalUngappedLength":"4634325"},"averageNucleotideIdentity":{"bestAniMatch":{"ani":82.96,"assembly":"GCA_007859655.1","assemblyCoverage":32.01,"category":"type","organismName":"Devosia ginsengisoli","typeAssemblyCoverage":33.11},"category":"type","comment":"Assembly is the type_strain, mismatch is within genus and expected","matchStatus":"below_threshold_mismatch","submittedOrganism":"Devosia yakushimensis","submittedSpecies":"Devosia yakushimensis","taxonomyCheckStatus":"OK"},"checkmInfo":{"checkmMarkerSet":"Rhizobiales","checkmMarkerSetRank":"order","checkmSpeciesTaxId":470028,"checkmVersion":"v1.2.2","completeness":99.34,"completenessPercentile":100.0,"contamination":0.2},"currentAccession":"GCF_030159855.1","organism":{"infraspecificNames":{"strain":"NBRC 103855"},"organismName":"Devosia yakushimensis","taxId":470028},"pairedAccession":"GCA_030159855.1","sourceDatabase":"SOURCE_DATABASE_REFSEQ","typeMaterial":{"typeDisplayText":"assembly from type material","typeLabel":"TYPE_MATERIAL"},"wgsInfo":{"masterWgsUrl":"https://www.ncbi.nlm.nih.gov/nuccore/BSNG00000000.1","wgsContigsUrl":"https://www.ncbi.nlm.nih.gov/Traces/wgs/BSNG01","wgsProjectAccession":"BSNG01"}}
{"accession":"GCF_030160075.1","annotationInfo":{"method":"Best-placed reference protein set; GeneMarkS-2+","name":"NCBI Prokaryotic Genome Annotation Pipeline (PGAP)","pipeline":"NCBI Prokaryotic Genome Annotation Pipeline (PGAP)","provider":"NCBI RefSeq","releaseDate":"2023-06-04","softwareVersion":"6.5","stats":{"geneCounts":{"nonCoding":55,"proteinCoding":3570,"pseudogene":17,"total":3642}}},"assemblyInfo":{"assemblyLevel":"Scaffold","assemblyMethod":"SOAPdenovo v. 2.04; SPAdes v. 3.13.0; Velvet v. 1.2.10; Platanus-b v. 1.2.0","assemblyName":"ASM3016007v1","assemblyStatus":"current","assemblyType":"haploid","bioprojectAccession":"PRJDB10236","bioprojectLineage":[{"bioprojects":[{"accession":"PRJDB10236","parentAccessions":["PRJDB9057"],"title":"De novo sequencing and analysis for Strain NBRC 111473 of Dyella lipolytica"},{"accession":"PRJDB9057","title":"The Global Catalogue of Microorganisms (GCM) 10K type strain sequencing project"}]}],"biosample":{"accession":"SAMD00235832","attributes":[{"name":"sample_name","value":"NBRC 111473"},{"name":"collection_date","value":"missing"},{"name":"env_broad_scale","value":"not applicable"},{"name":"env_local_scale","value":"not applicable"},{"name":"env_medium","value":"not applicable"},{"name":"geo_loc_name","value":"not applicable"},{"name":"isol_growth_condt","value":"not applicable"},{"name":"lat_lon","value":"not applicable"},{"name":"locus_tag_prefix","value":"GCM10007862"},{"name":"num_replicons","value":"not applicable"},{"name":"project_name","value":"De novo sequencing and analysis for Strain NBRC 111473 of Dyella lipolytica"},{"name":"ref_biomaterial","value":"not applicable"},{"name":"strain","value":"NBRC 111473"},{"name":"type-material","value":"type strain of Dyella lipolytica"}],"bioprojects":[{"accession":"PRJDB10236"}],"description":{"comment":"Keywords: GSC:MIxS;MIGS:6.0","organism":{"organismName":"Dyella lipolytica","taxId":1867835},"title":"Strain NBRC 111473 of Dyella lipolytica"},"lastUpdated":"2024-01-21T05:32:25.637","models":["MIGS.ba"],"owner":{"name":"Institution of Microbiology, Chinese Academy of Science(WDCM)"},"package":"MIGS.ba.6.0","publicationDate":"2020-07-07T00:00:00.000","sampleIds":[{"db":"SRA","value":"DRS145292"}],"status":{"status":"live","when":"2020-07-08T01:01:48.896"},"submissionDate":"2020-07-08T01:01:48.893"},"comments":"Genome sequencing and analysis were conducted under the Global Catalogue of Microorganisms (GCM) 10K type strain sequencing project (http://gctype.wdcm.org). The genomic data are also available at http://gctype.wdcm.org/sequencing/GCM10007862\nAnnotated by DFAST https://dfast.ddbj.nig.ac.jp/","pairedAssembly":{"accession":"GCA_030160075.1","annotationName":"Annotation submitted by Institution of Microbiology, Chinese Academy of Science(WDCM)","status":"current"},"refseqCategory":"representative genome","releaseDate":"2023-02-15","sequencingTech":"Illumina","submitter":"Institution of Microbiology, Chinese Academy of Science(WDCM)"},"assemblyStats":{"contigL50":3,"contigN50":600045,"gcCount":"2440278","gcPercent":60.5,"genomeCoverage":"112.0x","numberOfComponentSequences":9,"numberOfContigs":17,"numberOfScaffolds":9,"scaffoldL50":1,"scaffoldN50":2327151,"totalSequenceLength":"4049300","totalUngappedLength":"4048324"},"averageNucleotideIdentity":{"bestAniMatch":{"ani":83.8,"assembly":"GCA_003363265.1","assemblyCoverage":53.34,"category":"type","organismName":"Dyella psychrodurans","typeAssemblyCoverage":47.59},"category":"type","comment":"Assembly is the type_strain, mismatch is within genus and expected","matchStatus":"below_threshold_mismatch","submittedOrganism":"Dyella lipolytica","submittedSpecies":"Dyella lipolytica","taxonomyCheckStatus":"OK"},"checkmInfo":{"checkmMarkerSet":"Xanthomonadales","checkmMarkerSetRank":"order","checkmSpeciesTaxId":1867835,"checkmVersion":"v1.2.2","completeness":99.53,"completenessPercentile":100.0,"contamination":0.13},"currentAccession":"GCF_030160075.1","organism":{"infraspecificNames":{"strain":"NBRC 111473"},"organismName":"Dyella lipolytica","taxId":1867835},"pairedAccession":"GCA_030160075.1","sourceDatabase":"SOURCE_DATABASE_REFSEQ","typeMaterial":{"typeDisplayText":"assembly from type material","typeLabel":"TYPE_MATERIAL"},"wgsInfo":{"masterWgsUrl":"https://www.ncbi.nlm.nih.gov/nuccore/BSNQ00000000.1","wgsContigsUrl":"https://www.ncbi.nlm.nih.gov/Traces/wgs/BSNQ01","wgsProjectAccession":"BSNQ01"}}
{"accession":"GCF_030160095.1","annotationInfo":{"method":"Best-placed reference protein set; GeneMarkS-2+","name":"NCBI Prokaryotic Genome Annotation Pipeline (PGAP)","pipeline":"NCBI Prokaryotic Genome Annotation Pipeline (PGAP)","provider":"NCBI RefSeq","releaseDate":"2023-06-04","softwareVersion":"6.5","stats":{"geneCounts":{"nonCoding":53,"proteinCoding":4138,"pseudogene":36,"total":4227}}},"assemblyInfo":{"assemblyLevel":"Scaffold","assemblyMethod":"SOAPdenovo v. 2.04; SPAdes v. 3.13.0; Velvet v. 1.2.10; Platanus-b v. 1.2.0","assemblyName":"ASM3016009v1","assemblyStatus":"current","assemblyType":"haploid","bioprojectAccession":"PRJDB10237","bioprojectLineage":[{"bioprojects":[{"accession":"PRJDB10237","parentAccessions":["PRJDB9057"],"title":"De novo sequencing and analysis for Strain NBRC 111979 of Dyella flava"},{"accession":"PRJDB9057","title":"The Global Catalogue of Microorganisms (GCM) 10K type strain sequencing project"}]}],"biosample":{"accession":"SAMD00235833","attributes":[{"name":"sample_name","value":"NBRC 111979"},{"name":"collection_date","value":"missing"},{"name":"env_broad_scale","value":"not applicable"},{"name":"env_local_scale","value":"not applicable"},{"name":"env_medium","value":"not applicable"},{"name":"geo_loc_name","value":"not applicable"},{"name":"isol_growth_condt","value":"not applicable"},{"name":"lat_lon","value":"not applicable"},{"name":"locus_tag_prefix","value":"GCM10010872"},{"name":"num_replicons","value":"not applicable"},{"name":"project_name","value":"De novo sequencing and analysis for Strain NBRC 111979 of Dyella flava"},{"name":"ref_biomaterial","value":"not applicable"},{"name":"strain","value":"NBRC 111979"},{"name":"type-material","value":"type strain of Dyella flava"}],"bioprojects":[{"accession":"PRJDB10237"}],"description":{"comment":"Keywords: GSC:MIxS;MIGS:6.0","organism":{"organismName":"Dyella flava","taxId":1920170},"title":"Strain NBRC 111979 of Dyella flava"},"lastUpdated":"2024-01-21T05:32:25.150","models":["MIGS.ba"],"owner":{"name":"Institution of Microbiology, Chinese Academy of Science(WDCM)"},"package":"MIGS.ba.6.0","publicationDate":"2020-07-07T00:00:00.000","sampleIds":[{"db":"SRA","value":"DRS145476"}],"status":{"status":"live","when":"2020-07-08T01:01:49.003"},"submissionDate":"2020-07-08T01:01:49.000"},"comments":"Genome sequencing and analysis were conducted under the Global Catalogue of Microorganisms (GCM) 10K type strain sequencing project (http://gctype.wdcm.org). The genomic data are also available at http://gctype.wdcm.org/sequencing/GCM10010872\nAnnotated by DFAST https://dfast.ddbj.nig.ac.jp/","pairedAssembly":{"accession":"GCA_030160095.1","annotationName":"Annotation submitted by Institution of Microbiology, Chinese Academy of Science(WDCM)","status":"current"},"refseqCategory":"representative genome","releaseDate":"2023-02-15","sequencingTech":"Illumina","submitter":"Institution of Microbiology, Chinese Academy of Science(WDCM)"},"assemblyStats":{"contigL50":6,"contigN50":315739,"gcCount":"2874370","gcPercent":60.5,"genomeCoverage":"109.0x","numberOfComponentSequences":39,"numberOfContigs":40,"numberOfScaffolds":39,"scaffoldL50":6,"scaffoldN50":315739,"totalSequenceLength":"4736090","totalUngappedLength":"4736021"},"averageNucleotideIdentity":{"bestAniMatch":{"ani":99.99,"assembly":"GCA_016904955.1","assemblyCoverage":99.89,"category":"type","organismName":"Dyella flava","typeAssemblyCoverage":99.62},"category":"type","comment":"na","matchStatus":"species_match","submittedAniMatch":{"ani":99.99,"assembly":"GCA_016904955.1","assemblyCoverage":99.89,"category":"type","organismName":"Dyella flava","typeAssemblyCoverage":99.62},"submittedOrganism":"Dyella flava","submittedSpecies":"Dyella flava","taxonomyCheckStatus":"OK"},"checkmInfo":{"checkmMarkerSet":"Xanthomonadales","checkmMarkerSetRank":"order","checkmSpeciesTaxId":1920170,"checkmVersion":"v1.2.2","completeness":99.53,"completenessPercentile":100.0,"contamination":0.65},"currentAccession":"GCF_030160095.1","organism":{"infraspecificNames":{"strain":"NBRC 111979"},"organismName":"Dyella flava","taxId":1920170},"pairedAccession":"GCA_030160095.1","sourceDatabase":"SOURCE_DATABASE_REFSEQ","typeMaterial":{"typeDisplayText":"assembly from type material","typeLabel":"TYPE_MATERIAL"},"wgsInfo":{"masterWgsUrl":"https://www.ncbi.nlm.nih.gov/nuccore/BSNR00000000.1","wgsContigsUrl":"https://www.ncbi.nlm.nih.gov/Traces/wgs/BSNR01","wgsProjectAccession":"BSNR01"}}
{"accession":"GCF_030160115.1","annotationInfo":{"method":"Best-placed reference protein set; GeneMarkS-2+","name":"NCBI Prokaryotic Genome Annotation Pipeline (PGAP)","pipeline":"NCBI Prokaryotic Genome Annotation Pipeline (PGAP)","provider":"NCBI RefSeq","releaseDate":"2023-06-03","softwareVersion":"6.5","stats":{"geneCounts":{"nonCoding":53,"proteinCoding":5348,"pseudogene":71,"total":5472}}},"assemblyInfo":{"assemblyLevel":"Scaffold","assemblyMethod":"SOAPdenovo v. 2.04; SPAdes v. 3.13.0; Velvet v. 1.2.10; Platanus-b v. 1.2.0","assemblyName":"ASM3016011v1","assemblyStatus":"current","assemblyType":"haploid","bioprojectAccession":"PRJDB10238","bioprojectLineage":[{"bioprojects":[{"accession":"PRJDB10238","parentAccessions":["PRJDB9057"],"title":"De novo sequencing and analysis for Strain NBRC 112416 of Devosia nitrariae"},{"accession":"PRJDB9057","title":"The Global Catalogue of Microorganisms (GCM) 10K type strain sequencing project"}]}],"biosample":{"accession":"SAMD00235834","attributes":[{"name":"sample_name","value":"NBRC 112416"},{"name":"collection_date","value":"missing"},{"name":"env_broad_scale","value":"not applicable"},{"name":"env_local_scale","value":"not applicable"},{"name":"env_medium","value":"not applicable"},{"name":"geo_loc_name","value":"not applicable"},{"name":"isol_growth_condt","value":"not applicable"},{"name":"lat_lon","value":"not applicable"},{"name":"locus_tag_prefix","value":"GCM10010862"},{"name":"num_replicons","value":"not applicable"},{"name":"project_name","value":"De novo sequencing and analysis for Strain NBRC 112416 of Devosia nitrariae"},{"name":"ref_biomaterial","value":"not applicable"},{"name":"strain","value":"NBRC 112416"},{"name":"type-material","value":"type strain of Devosia nitrariae"}],"bioprojects":[{"accession":"PRJDB10238"}],"description":{"comment":"Keywords: GSC:MIxS;MIGS:6.0","organism":{"organismName":"Devosia nitrariae","taxId":2071872},"title":"Strain NBRC 112416 of Devosia nitrariae"},"lastUpdated":"2024-01-21T05:32:25.057","models":["MIGS.ba"],"owner":{"name":"Institution of Microbiology, Chinese Academy of Science(WDCM)"},"package":"MIGS.ba.6.0","publicationDate":"2020-07-07T00:00:00.000","sampleIds":[{"db":"SRA","value":"DRS145097"}],"status":{"status":"live","when":"2020-07-08T01:01:49.025"},"submissionDate":"2020-07-08T01:01:49.023"},"comments":"Genome sequencing and analysis were conducted under the Global Catalogue of Microorganisms (GCM) 10K type strain sequencing project (http://gctype.wdcm.org). The genomic data are also available at http://gctype.wdcm.org/sequencing/GCM10010862\nAnnotated by DFAST https://dfast.ddbj.nig.ac.jp/","pairedAssembly":{"accession":"GCA_030160115.1","annotationName":"Annotation submitted by Institution of Microbiology, Chinese Academy of Science(WDCM)","status":"current"},"refseqCategory":"representative genome","releaseDate":"2023-02-15","sequencingTech":"Illumina","submitter":"Institution of Microbiology, Chinese Academy of Science(WDCM)"},"assemblyStats":{"contigL50":5,"contigN50":487617,"gcCount":"3538125","gcPercent":64.0,"genomeCoverage":"101.0x","numberOfComponentSequences":35,"numberOfContigs":37,"numberOfScaffolds":35,"scaffoldL50":5,"scaffoldN50":487617,"totalSequenceLength":"5544318","totalUngappedLength":"5544276"},"averageNucleotideIdentity":{"bestAniMatch":{"ani":83.86,"assembly":"GCA_000969415.1","assemblyCoverage":37.61,"category":"type","organismName":"Devosia geojensis","typeAssemblyCoverage":46.71},"category":"type","comment":"Assembly is the type_strain, mismatch is within genus and expected","matchStatus":"below_threshold_mismatch","submittedOrganism":"Devosia nitrariae","submittedSpecies":"Devosia nitrariae","taxonomyCheckStatus":"OK"},"checkmInfo":{"checkmMarkerSet":"Rhizobiales","checkmMarkerSetRank":"order","checkmSpeciesTaxId":2071872,"checkmVersion":"v1.2.2","completeness":98.52,"completenessPercentile":100.0,"contamination":1.74},"currentAccession":"GCF_030160115.1","organism":{"infraspecificNames":{"strain":"NBRC 112416"},"organismName":"Devosia nitrariae","taxId":2071872},"pairedAccession":"GCA_030160115.1","sourceDatabase":"SOURCE_DATABASE_REFSEQ","typeMaterial":{"typeDisplayText":"assembly from type material","typeLabel":"TYPE_MATERIAL"},"wgsInfo":{"masterWgsUrl":"https://www.ncbi.nlm.nih.gov/nuccore/BSNS00000000.1","wgsContigsUrl":"https://www.ncbi.nlm.nih.gov/Traces/wgs/BSNS01","wgsProjectAccession":"BSNS01"}}
{"accession":"GCF_030160275.1","annotationInfo":{"method":"Best-placed reference protein set; GeneMarkS-2+","name":"NCBI Prokaryotic Genome Annotation Pipeline (PGAP)","pipeline":"NCBI Prokaryotic Genome Annotation Pipeline (PGAP)","provider":"NCBI RefSeq","releaseDate":"2023-06-03","softwareVersion":"6.5","stats":{"geneCounts":{"nonCoding":58,"proteinCoding":4620,"pseudogene":28,"total":4706}}},"assemblyInfo":{"assemblyLevel":"Scaffold","assemblyMethod":"SOAPdenovo v. 2.04; SPAdes v. 3.13.0; Velvet v. 1.2.10; Platanus-b v. 1.2.0","assemblyName":"ASM3016027v1","assemblyStatus":"current","assemblyType":"haploid","bioprojectAccession":"PRJDB10343","bioprojectLineage":[{"bioprojects":[{"accession":"PRJDB10343","parentAccessions":["PRJDB9057"],"title":"De novo sequencing and analysis for Strain NBRC 111981 of Dyella flagellata"},{"accession":"PRJDB9057","title":"The Global Catalogue of Microorganisms (GCM) 10K type strain sequencing project"}]}],"biosample":{"accession":"SAMD00238691","attributes":[{"name":"sample_name","value":"NBRC 111981"},{"name":"collection_date","value":"missing"},{"name":"env_broad_scale","value":"not applicable"},{"name":"env_local_scale","value":"not applicable"},{"name":"env_medium","value":"not applicable"},{"name":"geo_loc_name","value":"not applicable"},{"name":"isol_growth_condt","value":"not applicable"},{"name":"lat_lon","value":"not applicable"},{"name":"locus_tag_prefix","value":"GCM10007898"},{"name":"num_replicons","value":"not applicable"},{"name":"project_name","value":"De novo sequencing and analysis for Strain NBRC 111981 of Dyella flagellata"},{"name":"ref_biomaterial","value":"not applicable"},{"name":"strain","value":"NBRC 111981"},{"name":"type-material","value":"type strain of Dyella flagellata"}],"bioprojects":[{"accession":"PRJDB10343"}],"description":{"comment":"Keywords: GSC:MIxS;MIGS:6.0","organism":{"organismName":"Dyella flagellata","taxId":1867833},"title":"Strain NBRC 111981 of Dyella flagellata"},"lastUpdated":"2024-01-21T05:33:53.727","models":["MIGS.ba"],"owner":{"name":"Institution of Microbiology, Chinese Academy of Science(WDCM)"},"package":"MIGS.ba.6.0","publicationDate":"2020-07-29T00:00:00.000","sampleIds":[{"db":"SRA","value":"DRS148355"}],"status":{"status":"live","when":"2020-07-30T01:00:35.999"},"submissionDate":"2020-07-30T01:00:35.997"},"comments":"Genome sequencing and analysis were conducted under the Global Catalogue of Microorganisms (GCM) 10K type strain sequencing project (http://gctype.wdcm.org). The genomic data are also available at http://gctype.wdcm.org/sequencing/GCM10007898\nAnnotated by DFAST https://dfast.ddbj.nig.ac.jp/","pairedAssembly":{"accession":"GCA_030160275.1","annotationName":"Annotation submitted by Institution of Microbiology, Chinese Academy of Science(WDCM)","status":"current"},"refseqCategory":"representative genome","releaseDate":"2023-02-15","sequencingTech":"Illumina","submitter":"Institution of Microbiology, Chinese Academy of Science(WDCM)"},"assemblyStats":{"contigL50":11,"contigN50":219043,"gcCount":"3393276","gcPercent":61.5,"genomeCoverage":"65.0x","numberOfComponentSequences":67,"numberOfContigs":71,"numberOfScaffolds":67,"scaffoldL50":10,"scaffoldN50":219043,"totalSequenceLength":"5512562","totalUngappedLength":"5512343"},"averageNucleotideIdentity":{"bestAniMatch":{"ani":87.82,"assembly":"GCA_003977665.1","assemblyCoverage":63.99,"category":"type","organismName":"Dyella choica","typeAssemblyCoverage":64.27},"category":"type","comment":"Assembly is the type_strain, mismatch is within genus and expected","matchStatus":"below_threshold_mismatch","submittedOrganism":"Dyella flagellata","submittedSpecies":"Dyella flagellata","taxonomyCheckStatus":"OK"},"checkmInfo":{"checkmMarkerSet":"Xanthomonadales","checkmMarkerSetRank":"order","checkmSpeciesTaxId":1867833,"checkmVersion":"v1.2.2","completeness":99.4,"completenessPercentile":100.0,"contamination":1.3},"currentAccession":"GCF_030160275.1","organism":{"infraspecificNames":{"strain":"NBRC 111981"},"organismName":"Dyella flagellata","taxId":1867833},"pairedAccession":"GCA_030160275.1","sourceDatabase":"SOURCE_DATABASE_REFSEQ","typeMaterial":{"typeDisplayText":"assembly from type material","typeLabel":"TYPE_MATERIAL"},"wgsInfo":{"masterWgsUrl":"https://www.ncbi.nlm.nih.gov/nuccore/BSOA00000000.1","wgsContigsUrl":"https://www.ncbi.nlm.nih.gov/Traces/wgs/BSOA01","wgsProjectAccession":"BSOA01"}}
{"accession":"GCF_030160295.1","annotationInfo":{"method":"Best-placed reference protein set; GeneMarkS-2+","name":"NCBI Prokaryotic Genome Annotation Pipeline (PGAP)","pipeline":"NCBI Prokaryotic Genome Annotation Pipeline (PGAP)","provider":"NCBI RefSeq","releaseDate":"2023-06-03","softwareVersion":"6.5","stats":{"geneCounts":{"nonCoding":55,"proteinCoding":4467,"pseudogene":29,"total":4551}}},"assemblyInfo":{"assemblyLevel":"Scaffold","assemblyMethod":"SOAPdenovo v. 2.04; SPAdes v. 3.13.0; Velvet v. 1.2.10; Platanus-b v. 1.2.0","assemblyName":"ASM3016029v1","assemblyStatus":"current","assemblyType":"haploid","bioprojectAccession":"PRJDB10344","bioprojectLineage":[{"bioprojects":[{"accession":"PRJDB10344","parentAccessions":["PRJDB9057"],"title":"De novo sequencing and analysis for Strain NBRC 111980 of Dyella acidisoli"},{"accession":"PRJDB9057","title":"The Global Catalogue of Microorganisms (GCM) 10K type strain sequencing project"}]}],"biosample":{"accession":"SAMD00238692","attributes":[{"name":"sample_name","value":"NBRC 111980"},{"name":"collection_date","value":"missing"},{"name":"env_broad_scale","value":"not applicable"},{"name":"env_local_scale","value":"not applicable"},{"name":"env_medium","value":"not applicable"},{"name":"geo_loc_name","value":"not applicable"},{"name":"isol_growth_condt","value":"not applicable"},{"name":"lat_lon","value":"not applicable"},{"name":"locus_tag_prefix","value":"GCM10007901"},{"name":"num_replicons","value":"not applicable"},{"name":"project_name","value":"De novo sequencing and analysis for Strain NBRC 111980 of Dyella acidisoli"},{"name":"ref_biomaterial","value":"not applicable"},{"name":"strain","value":"NBRC 111980"},{"name":"type-material","value":"type strain of Dyella acidisoli"}],"bioprojects":[{"accession":"PRJDB10344"}],"description":{"comment":"Keywords: GSC:MIxS;MIGS:6.0","organism":{"organismName":"Dyella acidisoli","taxId":1867834},"title":"Strain NBRC 111980 of Dyella acidisoli"},"lastUpdated":"2024-01-21T05:33:53.770","models":["MIGS.ba"],"owner":{"name":"Institution of Microbiology, Chinese Academy of Science(WDCM)"},"package":"MIGS.ba.6.0","publicationDate":"2020-07-29T00:00:00.000","sampleIds":[{"db":"SRA","value":"DRS148330"}],"status":{"status":"live","when":"2020-07-30T01:00:36.019"},"submissionDate":"2020-07-30T01:00:36.017"},"comments":"Genome sequencing and analysis were conducted under the Global Catalogue of Microorganisms (GCM) 10K type strain sequencing project (http://gctype.wdcm.org). The genomic data are also available at http://gctype.wdcm.org/sequencing/GCM10007901\nAnnotated by DFAST https://dfast.ddbj.nig.ac.jp/","pairedAssembly":{"accession":"GCA_030160295.1","annotationName":"Annotation submitted by Institution of Microbiology, Chinese Academy of Science(WDCM)","status":"current"},"refseqCategory":"representative genome","releaseDate":"2023-02-15","sequencingTech":"Illumina","submitter":"Institution of Microbiology, Chinese Academy of Science(WDCM)"},"assemblyStats":{"contigL50":11,"contigN50":176983,"gcCount":"3164609","gcPercent":59.5,"genomeCoverage":"65.0x","numberOfComponentSequences":64,"numberOfContigs":89,"numberOfScaffolds":64,"scaffoldL50":6,"scaffoldN50":298681,"totalSequenceLength":"5344344","totalUngappedLength":"5339531"},"averageNucleotideIdentity":{"bestAniMatch":{"ani":84.26,"assembly":"GCA_014642835.1","assemblyCoverage":44.84,"category":"type","organismName":"Dyella nitratireducens","typeAssemblyCoverage":42.16},"category":"type","comment":"Assembly is the type_strain, mismatch is within genus and expected","matchStatus":"below_threshold_mismatch","submittedOrganism":"Dyella acidisoli","submittedSpecies":"Dyella acidisoli","taxonomyCheckStatus":"OK"},"checkmInfo":{"checkmMarkerSet":"Xanthomonadales","checkmMarkerSetRank":"order","checkmSpeciesTaxId":1867834,"checkmVersion":"v1.2.2","completeness":99.4,"completenessPercentile":100.0,"contamination":1.05},"currentAccession":"GCF_030160295.1","organism":{"infraspecificNames":{"strain":"NBRC 111980"},"organismName":"Dyella acidisoli","taxId":1867834},"pairedAccession":"GCA_030160295.1","sourceDatabase":"SOURCE_DATABASE_REFSEQ","typeMaterial":{"typeDisplayText":"assembly from type material","typeLabel":"TYPE_MATERIAL"},"wgsInfo":{"masterWgsUrl":"https://www.ncbi.nlm.nih.gov/nuccore/BSOB00000000.1","wgsContigsUrl":"https://www.ncbi.nlm.nih.gov/Traces/wgs/BSOB01","wgsProjectAccession":"BSOB01"}}
{"accession":"GCF_030160315.1","annotationInfo":{"method":"Best-placed reference protein set; GeneMarkS-2+","name":"NCBI Prokaryotic Genome Annotation Pipeline (PGAP)","pipeline":"NCBI Prokaryotic Genome Annotation Pipeline (PGAP)","provider":"NCBI RefSeq","releaseDate":"2023-08-23","softwareVersion":"6.6","stats":{"geneCounts":{"nonCoding":53,"proteinCoding":4561,"pseudogene":29,"total":4643}}},"assemblyInfo":{"assemblyLevel":"Scaffold","assemblyMethod":"SOAPdenovo v. 2.04; SPAdes v. 3.13.0; Velvet v. 1.2.10; Platanus-b v. 1.2.0","assemblyName":"ASM3016031v1","assemblyStatus":"current","assemblyType":"haploid","bioprojectAccession":"PRJDB10345","bioprojectLineage":[{"bioprojects":[{"accession":"PRJDB10345","parentAccessions":["PRJDB9057"],"title":"De novo sequencing and analysis for Strain NBRC 111475 of Dyella mobilis"},{"accession":"PRJDB9057","title":"The Global Catalogue of Microorganisms (GCM) 10K type strain sequencing project"}]}],"biosample":{"accession":"SAMD00238693","attributes":[{"name":"sample_name","value":"NBRC 111475"},{"name":"collection_date","value":"missing"},{"name":"env_broad_scale","value":"not applicable"},{"name":"env_local_scale","value":"not applicable"},{"name":"env_medium","value":"not applicable"},{"name":"geo_loc_name","value":"not applicable"},{"name":"isol_growth_condt","value":"not applicable"},{"name":"lat_lon","value":"not applicable"},{"name":"locus_tag_prefix","value":"GCM10007863"},{"name":"num_replicons","value":"not applicable"},{"name":"project_name","value":"De novo sequencing and analysis for Strain NBRC 111475 of Dyella mobilis"},{"name":"ref_biomaterial","value":"not applicable"},{"name":"strain","value":"NBRC 111475"},{"name":"type-material","value":"type strain of Dyella mobilis"}],"bioprojects":[{"accession":"PRJDB10345"}],"description":{"comment":"Keywords: GSC:MIxS;MIGS:6.0","organism":{"organismName":"Dyella mobilis","taxId":1849582},"title":"Strain NBRC 111475 of Dyella mobilis"},"lastUpdated":"2024-01-21T05:33:52.137","models":["MIGS.ba"],"owner":{"name":"Institution of Microbiology, Chinese Academy of Science(WDCM)"},"package":"MIGS.ba.6.0","publicationDate":"2020-07-29T00:00:00.000","sampleIds":[{"db":"SRA","value":"DRS148352"}],"status":{"status":"live","when":"2020-07-30T01:00:36.037"},"submissionDate":"2020-07-30T01:00:36.037"},"comments":"Genome sequencing and analysis were conducted under the Global Catalogue of Microorganisms (GCM) 10K type strain sequencing project (http://gctype.wdcm.org). The genomic data are also available at http://gctype.wdcm.org/sequencing/GCM10007863\nAnnotated by DFAST https://dfast.ddbj.nig.ac.jp/","pairedAssembly":{"accession":"GCA_030160315.1","annotationName":"Annotation submitted by Institution of Microbiology, Chinese Academy of Science(WDCM)","status":"current"},"refseqCategory":"representative genome","releaseDate":"2023-02-15","sequencingTech":"Illumina","submitter":"Institution of Microbiology, Chinese Academy of Science(WDCM)"},"assemblyStats":{"contigL50":3,"contigN50":721882,"gcCount":"3252382","gcPercent":61.5,"genomeCoverage":"112.0x","numberOfComponentSequences":152,"numberOfContigs":177,"numberOfScaffolds":152,"scaffoldL50":3,"scaffoldN50":721882,"totalSequenceLength":"5308839","totalUngappedLength":"5307402"},"averageNucleotideIdentity":{"bestAniMatch":{"ani":99.99,"assembly":"GCA_016904945.1","assemblyCoverage":97.58,"category":"type","organismName":"Dyella mobilis","typeAssemblyCoverage":99.91},"category":"type","comment":"na","matchStatus":"species_match","submittedAniMatch":{"ani":99.99,"assembly":"GCA_016904945.1","assemblyCoverage":97.58,"category":"type","organismName":"Dyella mobilis","typeAssemblyCoverage":99.91},"submittedOrganism":"Dyella mobilis","submittedSpecies":"Dyella mobilis","taxonomyCheckStatus":"OK"},"checkmInfo":{"checkmMarkerSet":"Xanthomonadales","checkmMarkerSetRank":"order","checkmSpeciesTaxId":1849582,"checkmVersion":"v1.2.2","completeness":99.02,"completenessPercentile":100.0,"contamination":1.36},"currentAccession":"GCF_030160315.1","organism":{"infraspecificNames":{"strain":"NBRC 111475"},"organismName":"Dyella mobilis","taxId":1849582},"pairedAccession":"GCA_030160315.1","sourceDatabase":"SOURCE_DATABASE_REFSEQ","typeMaterial":{"typeDisplayText":"assembly from type material","typeLabel":"TYPE_MATERIAL"},"wgsInfo":{"masterWgsUrl":"https://www.ncbi.nlm.nih.gov/nuccore/BSOC00000000.1","wgsContigsUrl":"https://www.ncbi.nlm.nih.gov/Traces/wgs/BSOC01","wgsProjectAccession":"BSOC01"}}
{"accession":"GCF_030271515.1","annotationInfo":{"method":"Best-placed reference protein set; GeneMarkS-2+","name":"NCBI Prokaryotic Genome Annotation Pipeline (PGAP)","pipeline":"NCBI Prokaryotic Genome Annotation Pipeline (PGAP)","provider":"NCBI RefSeq","releaseDate":"2024-03-11","softwareVersion":"6.6","stats":{"geneCounts":{"nonCoding":51,"proteinCoding":3363,"pseudogene":7,"total":3421}}},"assemblyInfo":{"assemblyLevel":"Contig","assemblyMethod":"SPAdes v. 3.13.0","assemblyName":"ASM3027151v1","assemblyStatus":"current","assemblyType":"haploid","bioprojectAccession":"PRJNA922319","bioprojectLineage":[{"bioprojects":[{"accession":"PRJNA922319","title":"Erythrobacter oryzae strain:COR-2 Genome sequencing and assembly"}]}],"biosample":{"accession":"SAMN32648605","attributes":[{"name":"strain","value":"COR-2"},{"name":"isolation_source","value":"paddy soil"},{"name":"collection_date","value":"2018-09-15"},{"name":"geo_loc_name","value":"South Korea"},{"name":"sample_type","value":"Cell culture"},{"name":"type-material","value":"type strain of Erythrobacter oryzae"}],"bioprojects":[{"accession":"PRJNA922319"}],"description":{"organism":{"organismName":"Erythrobacter oryzae","taxId":3019556},"title":"Microbe sample from Erythrobacter oryzae"},"lastUpdated":"2024-03-08T21:07:04.622","models":["Microbe, viral or environmental"],"owner":{"contacts":[{}],"name":"Mokwon University, Korea"},"package":"Microbe.1.0","publicationDate":"2023-01-11T00:00:00.000","sampleIds":[{"label":"Sample name","value":"COR-2"},{"db":"SRA","value":"SRS16606172"}],"status":{"status":"live","when":"2023-01-11T17:50:09.103"},"submissionDate":"2023-01-09T23:10:03.943"},"pairedAssembly":{"accession":"GCA_030271515.1","status":"current"},"refseqCategory":"representative genome","releaseDate":"2023-06-13","sequencingTech":"Illumina MiSeq","submitter":"Mokwon University, Korea"},"assemblyStats":{"contigL50":2,"contigN50":880413,"gcCount":"2411814","gcPercent":67.5,"genomeCoverage":"785.2x","numberOfComponentSequences":7,"numberOfContigs":7,"totalSequenceLength":"3559918","totalUngappedLength":"3559918"},"averageNucleotideIdentity":{"bestAniMatch":{"ani":86.37,"assembly":"GCA_002155685.1","assemblyCoverage":72.97,"category":"type","organismName":"Erythrobacter colymbi","typeAssemblyCoverage":60.29},"category":"type","comment":"Assembly is the type_strain, mismatch is within genus and expected","matchStatus":"below_threshold_mismatch","submittedOrganism":"Erythrobacter oryzae","submittedSpecies":"Erythrobacter oryzae","taxonomyCheckStatus":"OK"},"checkmInfo":{"checkmMarkerSet":"Erythrobacter","checkmMarkerSetRank":"genus","checkmSpeciesTaxId":3019556,"checkmVersion":"v1.2.2","completeness":92.08,"completenessPercentile":100.0,"contamination":7.92},"currentAccession":"GCF_030271515.1","organism":{"infraspecificNames":{"strain":"COR-2"},"organismName":"Erythrobacter oryzae","taxId":3019556},"pairedAccession":"GCA_030271515.1","sourceDatabase":"SOURCE_DATABASE_REFSEQ","typeMaterial":{"typeDisplayText":"assembly from type material","typeLabel":"TYPE_MATERIAL"},"wgsInfo":{"masterWgsUrl":"https://www.ncbi.nlm.nih.gov/nuccore/JASCXI000000000.1","wgsContigsUrl":"https://www.ncbi.nlm.nih.gov/Traces/wgs/JASCXI01","wgsProjectAccession":"JASCXI01"}}
{"accession":"GCF_030372305.1","annotationInfo":{"method":"Best-placed reference protein set; GeneMarkS-2+","name":"NCBI Prokaryotic Genome Annotation Pipeline (PGAP)","pipeline":"NCBI Prokaryotic Genome Annotation Pipeline (PGAP)","provider":"NCBI RefSeq","releaseDate":"2023-06-30","softwareVersion":"6.5","stats":{"geneCounts":{"nonCoding":50,"proteinCoding":1730,"pseudogene":9,"total":1789}}},"assemblyInfo":{"assemblyLevel":"Contig","assemblyMethod":"SPAdes v. 3.11","assemblyName":"ASM3037230v1","assemblyStatus":"current","assemblyType":"haploid","bioprojectAccession":"PRJNA377666","bioprojectLineage":[{"bioprojects":[{"accession":"PRJNA377666","parentAccessions":["PRJNA608517"],"title":"Whole genome sequencing of chicken gut anaerobes"},{"accession":"PRJNA608517","title":"The Lactobacillus genus, a use case for Bactopia."}]}],"biosample":{"accession":"SAMN34359449","attributes":[{"name":"strain","value":"ET224"},{"name":"collection_date","value":"2021"},{"name":"env_broad_scale","value":"not applicable"},{"name":"env_local_scale","value":"not applicable"},{"name":"env_medium","value":"not applicable"},{"name":"geo_loc_name","value":"not applicable"},{"name":"host","value":"Gallus gallus"},{"name":"isol_growth_condt","value":"missing"},{"name":"lat_lon","value":"not applicable"},{"name":"num_replicons","value":"missing"},{"name":"ref_biomaterial","value":"missing"},{"name":"biol_stat","value":"natural"},{"name":"biotic_relationship","value":"commensal"},{"name":"host_disease","value":"healthy"},{"name":"isolation_source","value":"caecum"},{"name":"oxy_stat_samp","value":"anaerobic"},{"name":"description2","value":"Faecalicoccus_acidiformans_ET224"}],"bioprojects":[{"accession":"PRJNA377666"}],"description":{"comment":"Keywords: GSC:MIxS;MIGS:6.0","organism":{"organismName":"Faecalicoccus acidiformans","taxId":915173},"title":"MIGS Cultured Bacterial/Archaeal sample from Faecalicoccus acidiformans"},"lastUpdated":"2023-06-20T13:55:08.283","models":["MIGS.ba","MIGS/MIMS/MIMARKS.host-associated"],"owner":{"contacts":[{}],"name":"Veterinary Research Institute"},"package":"MIGS.ba.host-associated.6.0","publicationDate":"2023-04-25T00:00:00.000","sampleIds":[{"label":"Sample name","value":"Faecalicoccus acidiformans ET224"},{"db":"SRA","value":"SRS18017523"}],"status":{"status":"live","when":"2023-04-25T06:32:08.972"},"submissionDate":"2023-04-25T06:32:08.973"},"comments":"The annotation was added by the NCBI Prokaryotic Genome Annotation Pipeline (PGAP). Information about PGAP can be found here: https://www.ncbi.nlm.nih.gov/genome/annotation_prok/","pairedAssembly":{"accession":"GCA_030372305.1","annotationName":"NCBI Prokaryotic Genome Annotation Pipeline (PGAP)","status":"current"},"refseqCategory":"representative genome","releaseDate":"2023-06-28","sequencingTech":"Illumina MiSeq","submitter":"Veterinary Research Institute"},"assemblyStats":{"contigL50":4,"contigN50":173263,"gcCount":"690077","gcPercent":40.0,"genomeCoverage":"293.0x","numberOfComponentSequences":25,"numberOfContigs":25,"totalSequenceLength":"1717535","totalUngappedLength":"1717535"},"averageNucleotideIdentity":{"bestAniMatch":{"ani":98.62,"assembly":"GCA_014202635.1","assemblyCoverage":89.76,"category":"type","organismName":"Faecalicoccus acidiformans","typeAssemblyCoverage":87.2},"category":"category_na","comment":"na","matchStatus":"species_match","submittedAniMatch":{"ani":98.62,"assembly":"GCA_014202635.1","assemblyCoverage":89.76,"category":"type","organismName":"Faecalicoccus acidiformans","typeAssemblyCoverage":87.2},"submittedOrganism":"Faecalicoccus acidiformans","submittedSpecies":"Faecalicoccus acidiformans","taxonomyCheckStatus":"OK"},"checkmInfo":{"checkmMarkerSet":"Erysipelotrichaceae","checkmMarkerSetRank":"family","checkmSpeciesTaxId":915173,"checkmVersion":"v1.2.2","completeness":96.55,"completenessPercentile":75.0,"contamination":0.9},"currentAccession":"GCF_030372305.1","organism":{"infraspecificNames":{"strain":"ET224"},"organismName":"Faecalicoccus acidiformans","taxId":915173},"pairedAccession":"GCA_030372305.1","sourceDatabase":"SOURCE_DATABASE_REFSEQ","wgsInfo":{"masterWgsUrl":"https://www.ncbi.nlm.nih.gov/nuccore/JAUDCS000000000.1","wgsContigsUrl":"https://www.ncbi.nlm.nih.gov/Traces/wgs/JAUDCS01","wgsProjectAccession":"JAUDCS01"}}
{"accession":"GCF_030406165.1","annotationInfo":{"method":"Best-placed reference protein set; GeneMarkS-2+","name":"NCBI Prokaryotic Genome Annotation Pipeline (PGAP)","pipeline":"NCBI Prokaryotic Genome Annotation Pipeline (PGAP)","provider":"NCBI RefSeq","releaseDate":"2023-07-07","softwareVersion":"6.5","stats":{"geneCounts":{"nonCoding":115,"proteinCoding":4382,"pseudogene":50,"total":4547}}},"assemblyInfo":{"assemblyLevel":"Complete Genome","assemblyMethod":"Canu v. 1.5","assemblyName":"ASM3040616v1","assemblyStatus":"current","assemblyType":"haploid","bioprojectAccession":"PRJNA987424","bioprojectLineage":[{"bioprojects":[{"accession":"PRJNA987424","title":"Whole genome sequencing of three Enterobacter strains"}]}],"biosample":{"accession":"SAMN35981009","attributes":[{"name":"strain","value":"FY158"},{"name":"host","value":"rice"},{"name":"isolation_source","value":"rice leaf"},{"name":"collection_date","value":"2021-08"},{"name":"geo_loc_name","value":"China:Zhejiang,Hangzhou"},{"name":"sample_type","value":"cell culture"}],"bioprojects":[{"accession":"PRJNA987424"}],"description":{"organism":{"organismName":"Enterobacter pseudoroggenkampii","taxId":2996112},"title":"Microbe sample from Enterobacter pseudoroggenkampii"},"lastUpdated":"2023-06-26T06:01:12.913","models":["Microbe, viral or environmental"],"owner":{"contacts":[{}],"name":"South China Agricultural University"},"package":"Microbe.1.0","publicationDate":"2023-06-26T00:00:00.000","sampleIds":[{"label":"Sample name","value":"FY158"}],"status":{"status":"live","when":"2023-06-26T05:46:04.561"},"submissionDate":"2023-06-26T05:46:04.560"},"comments":"The annotation was added by the NCBI Prokaryotic Genome Annotation Pipeline (PGAP). Information about PGAP can be found here: https://www.ncbi.nlm.nih.gov/genome/annotation_prok/","pairedAssembly":{"accession":"GCA_030406165.1","annotationName":"NCBI Prokaryotic Genome Annotation Pipeline (PGAP)","status":"current"},"refseqCategory":"representative genome","releaseDate":"2023-07-04","sequencingTech":"Illumina HiSeq; Oxford Nanopore PromethION","submitter":"South China Agricultural University"},"assemblyStats":{"contigL50":1,"contigN50":4730290,"gcCount":"2630683","gcPercent":55.5,"genomeCoverage":"480.0x","numberOfComponentSequences":1,"numberOfContigs":1,"numberOfScaffolds":1,"scaffoldL50":1,"scaffoldN50":4730290,"totalNumberOfChromosomes":1,"totalSequenceLength":"4730290","totalUngappedLength":"4730290"},"averageNucleotideIdentity":{"bestAniMatch":{"ani":98.47,"assembly":"GCA_026420145.1","assemblyCoverage":93.64,"category":"type","organismName":"Enterobacter pseudoroggenkampii","typeAssemblyCoverage":91.02},"category":"category_na","comment":"na","matchStatus":"species_match","submittedAniMatch":{"ani":98.47,"assembly":"GCA_026420145.1","assemblyCoverage":93.64,"category":"type","organismName":"Enterobacter pseudoroggenkampii","typeAssemblyCoverage":91.02},"submittedOrganism":"Enterobacter pseudoroggenkampii","submittedSpecies":"Enterobacter pseudoroggenkampii","taxonomyCheckStatus":"OK"},"checkmInfo":{"checkmMarkerSet":"Enterobacter","checkmMarkerSetRank":"genus","checkmSpeciesTaxId":2996112,"checkmVersion":"v1.2.2","completeness":98.56,"completenessPercentile":50.0,"contamination":0.81},"currentAccession":"GCF_030406165.1","organism":{"infraspecificNames":{"strain":"FY158"},"organismName":"Enterobacter pseudoroggenkampii","taxId":2996112},"pairedAccession":"GCA_030406165.1","sourceDatabase":"SOURCE_DATABASE_REFSEQ"}
{"accession":"GCF_030409685.1","annotationInfo":{"method":"Best-placed reference protein set; GeneMarkS-2+","name":"NCBI Prokaryotic Genome Annotation Pipeline (PGAP)","pipeline":"NCBI Prokaryotic Genome Annotation Pipeline (PGAP)","provider":"NCBI RefSeq","releaseDate":"2023-07-08","softwareVersion":"6.5","stats":{"geneCounts":{"nonCoding":57,"proteinCoding":5565,"pseudogene":9,"total":5631}}},"assemblyInfo":{"assemblyLevel":"Contig","assemblyMethod":"SOAPdenovo v. 2.04; SPAdes v. 3.13.0; Velvet v. 1.2.10; Platanus-b v. 1.2.0","assemblyName":"ASM3040968v1","assemblyStatus":"current","assemblyType":"haploid","bioprojectAccession":"PRJNA980407","bioprojectLineage":[{"bioprojects":[{"accession":"PRJNA980407","parentAccessions":["PRJDB9057"],"title":"De novo sequencing and analysis for CECT strains in GCM 10K project"},{"accession":"PRJDB9057","title":"The Global Catalogue of Microorganisms (GCM) 10K type strain sequencing project"}]}],"biosample":{"accession":"SAMN35653704","attributes":[{"name":"strain","value":"CECT 8366"},{"name":"isolation_source","value":"freshwater"},{"name":"collection_date","value":"2013-02-21"},{"name":"geo_loc_name","value":"South Korea"},{"name":"sample_type","value":"cell culture"},{"name":"type-material","value":"type strain of Ferruginibacter paludis"}],"bioprojects":[{"accession":"PRJNA980407"}],"description":{"organism":{"organismName":"Ferruginibacter paludis","taxId":1310417},"title":"Microbe sample from Ferruginibacter paludis"},"lastUpdated":"2023-06-06T22:27:06.437","models":["Microbe, viral or environmental"],"owner":{"contacts":[{}],"name":"The Institute of Microbiology of the Chinese Academy of Sciences"},"package":"Microbe.1.0","publicationDate":"2023-06-06T00:00:00.000","sampleIds":[{"label":"Sample name","value":"Microbe sample from Ferruginibacter paludis  CECT 8366"}],"status":{"status":"live","when":"2023-06-06T22:27:06.437"},"submissionDate":"2023-06-06T22:27:06.437"},"comments":"The annotation was added by the NCBI Prokaryotic Genome Annotation Pipeline (PGAP). Information about PGAP can be found here: https://www.ncbi.nlm.nih.gov/genome/annotation_prok/","pairedAssembly":{"accession":"GCA_030409685.1","annotationName":"NCBI Prokaryotic Genome Annotation Pipeline (PGAP)","status":"current"},"refseqCategory":"representative genome","releaseDate":"2023-07-05","sequencingTech":"PacBio","submitter":"The Institute of Microbiology of the Chinese Academy of Sciences"},"assemblyStats":{"contigL50":5,"contigN50":564126,"gcCount":"2830096","gcPercent":41.0,"genomeCoverage":"42.0x","numberOfComponentSequences":34,"numberOfContigs":34,"totalSequenceLength":"6926127","totalUngappedLength":"6926127"},"averageNucleotideIdentity":{"bestAniMatch":{"ani":85.56,"assembly":"GCA_900115755.1","assemblyCoverage":0.09,"category":"type","organismName":"Parafilimonas terrae","typeAssemblyCoverage":0.13},"category":"type","comment":"Assembly is the type_strain, no match is expected","matchStatus":"low_coverage","submittedOrganism":"Ferruginibacter paludis","submittedSpecies":"Ferruginibacter paludis","taxonomyCheckStatus":"OK"},"checkmInfo":{"checkmMarkerSet":"Chitinophagaceae","checkmMarkerSetRank":"family","checkmSpeciesTaxId":1310417,"checkmVersion":"v1.2.2","completeness":98.77,"completenessPercentile":100.0,"contamination":2.83},"currentAccession":"GCF_030409685.1","organism":{"infraspecificNames":{"strain":"CECT 8366"},"organismName":"Ferruginibacter paludis","taxId":1310417},"pairedAccession":"GCA_030409685.1","sourceDatabase":"SOURCE_DATABASE_REFSEQ","typeMaterial":{"typeDisplayText":"assembly from type material","typeLabel":"TYPE_MATERIAL"},"wgsInfo":{"masterWgsUrl":"https://www.ncbi.nlm.nih.gov/nuccore/JAUFQJ000000000.1","wgsContigsUrl":"https://www.ncbi.nlm.nih.gov/Traces/wgs/JAUFQJ01","wgsProjectAccession":"JAUFQJ01"}}
{"accession":"GCF_030409845.1","annotationInfo":{"method":"Best-placed reference protein set; GeneMarkS-2+","name":"NCBI Prokaryotic Genome Annotation Pipeline (PGAP)","pipeline":"NCBI Prokaryotic Genome Annotation Pipeline (PGAP)","provider":"NCBI RefSeq","releaseDate":"2023-07-08","softwareVersion":"6.5","stats":{"geneCounts":{"nonCoding":107,"proteinCoding":4298,"pseudogene":38,"total":4443}}},"assemblyInfo":{"assemblyLevel":"Contig","assemblyMethod":"SOAPdenovo v. 2.04; SPAdes v. 3.13.0; Velvet v. 1.2.10; Platanus-b v. 1.2.0","assemblyName":"ASM3040984v1","assemblyStatus":"current","assemblyType":"haploid","bioprojectAccession":"PRJNA980407","bioprojectLineage":[{"bioprojects":[{"accession":"PRJNA980407","parentAccessions":["PRJDB9057"],"title":"De novo sequencing and analysis for CECT strains in GCM 10K project"},{"accession":"PRJDB9057","title":"The Global Catalogue of Microorganisms (GCM) 10K type strain sequencing project"}]}],"biosample":{"accession":"SAMN35653679","attributes":[{"name":"strain","value":"CECT 7908"},{"name":"isolation_source","value":"Gills of farmed rainbow trout"},{"name":"collection_date","value":"2008-01-01"},{"name":"geo_loc_name","value":"Spain"},{"name":"sample_type","value":"cell culture"},{"name":"type-material","value":"type strain of Flavobacterium branchiarum"}],"bioprojects":[{"accession":"PRJNA980407"}],"description":{"organism":{"organismName":"Flavobacterium branchiarum","taxId":1114870},"title":"Microbe sample from Flavobacterium branchiarum"},"lastUpdated":"2023-06-06T22:27:06.170","models":["Microbe, viral or environmental"],"owner":{"contacts":[{}],"name":"The Institute of Microbiology of the Chinese Academy of Sciences"},"package":"Microbe.1.0","publicationDate":"2023-06-06T00:00:00.000","sampleIds":[{"label":"Sample name","value":"Microbe sample from  Flavobacterium branchiarum CECT 7908"}],"status":{"status":"live","when":"2023-06-06T22:27:06.170"},"submissionDate":"2023-06-06T22:27:06.170"},"comments":"The annotation was added by the NCBI Prokaryotic Genome Annotation Pipeline (PGAP). Information about PGAP can be found here: https://www.ncbi.nlm.nih.gov/genome/annotation_prok/","pairedAssembly":{"accession":"GCA_030409845.1","annotationName":"NCBI Prokaryotic Genome Annotation Pipeline (PGAP)","status":"current"},"refseqCategory":"representative genome","releaseDate":"2023-07-05","sequencingTech":"Illumina","submitter":"The Institute of Microbiology of the Chinese Academy of Sciences"},"assemblyStats":{"contigL50":1,"contigN50":2570772,"gcCount":"1637099","gcPercent":32.5,"genomeCoverage":"643.0x","numberOfComponentSequences":5,"numberOfContigs":5,"totalSequenceLength":"5002601","totalUngappedLength":"5002601"},"averageNucleotideIdentity":{"bestAniMatch":{"ani":87.92,"assembly":"GCA_025847275.1","assemblyCoverage":56.43,"category":"type","organismName":"Flavobacterium frigoritolerans","typeAssemblyCoverage":58.69},"category":"type","comment":"Assembly is the type_strain, mismatch is within genus and expected","matchStatus":"below_threshold_mismatch","submittedOrganism":"Flavobacterium branchiarum","submittedSpecies":"Flavobacterium branchiarum","taxonomyCheckStatus":"OK"},"checkmInfo":{"checkmMarkerSet":"Flavobacterium","checkmMarkerSetRank":"genus","checkmSpeciesTaxId":1114870,"checkmVersion":"v1.2.2","completeness":99.53,"completenessPercentile":100.0,"contamination":3.03},"currentAccession":"GCF_030409845.1","organism":{"infraspecificNames":{"strain":"CECT 7908"},"organismName":"Flavobacterium branchiarum","taxId":1114870},"pairedAccession":"GCA_030409845.1","sourceDatabase":"SOURCE_DATABASE_REFSEQ","typeMaterial":{"typeDisplayText":"assembly from type material","typeLabel":"TYPE_MATERIAL"},"wgsInfo":{"masterWgsUrl":"https://www.ncbi.nlm.nih.gov/nuccore/JAUFQQ000000000.1","wgsContigsUrl":"https://www.ncbi.nlm.nih.gov/Traces/wgs/JAUFQQ01","wgsProjectAccession":"JAUFQQ01"}}
{"accession":"GCF_030409905.1","annotationInfo":{"method":"Best-placed reference protein set; GeneMarkS-2+","name":"NCBI Prokaryotic Genome Annotation Pipeline (PGAP)","pipeline":"NCBI Prokaryotic Genome Annotation Pipeline (PGAP)","provider":"NCBI RefSeq","releaseDate":"2023-07-08","softwareVersion":"6.5","stats":{"geneCounts":{"nonCoding":60,"proteinCoding":3726,"pseudogene":128,"total":3914}}},"assemblyInfo":{"assemblyLevel":"Contig","assemblyMethod":"SOAPdenovo v. 2.04; SPAdes v. 3.13.0; Velvet v. 1.2.10; Platanus-b v. 1.2.0","assemblyName":"ASM3040990v1","assemblyStatus":"current","assemblyType":"haploid","bioprojectAccession":"PRJNA980407","bioprojectLineage":[{"bioprojects":[{"accession":"PRJNA980407","parentAccessions":["PRJDB9057"],"title":"De novo sequencing and analysis for CECT strains in GCM 10K project"},{"accession":"PRJDB9057","title":"The Global Catalogue of Microorganisms (GCM) 10K type strain sequencing project"}]}],"biosample":{"accession":"SAMN35653675","attributes":[{"name":"strain","value":"CECT 7682"},{"name":"isolation_source","value":"Solar saltern in Jeungdo"},{"name":"collection_date","value":"2009-07-23"},{"name":"geo_loc_name","value":"South Korea"},{"name":"sample_type","value":"cell culture"},{"name":"type-material","value":"type strain of Echinicola jeungdonensis"}],"bioprojects":[{"accession":"PRJNA980407"}],"description":{"organism":{"organismName":"Echinicola jeungdonensis","taxId":709343},"title":"Microbe sample from Echinicola jeungdonensis"},"lastUpdated":"2023-06-06T22:27:06.131","models":["Microbe, viral or environmental"],"owner":{"contacts":[{}],"name":"The Institute of Microbiology of the Chinese Academy of Sciences"},"package":"Microbe.1.0","publicationDate":"2023-06-06T00:00:00.000","sampleIds":[{"label":"Sample name","value":"Microbe sample from  Echinicola jeungdonensis CECT 7682"}],"status":{"status":"live","when":"2023-06-06T22:27:06.131"},"submissionDate":"2023-06-06T22:27:06.131"},"comments":"The annotation was added by the NCBI Prokaryotic Genome Annotation Pipeline (PGAP). Information about PGAP can be found here: https://www.ncbi.nlm.nih.gov/genome/annotation_prok/","pairedAssembly":{"accession":"GCA_030409905.1","annotationName":"NCBI Prokaryotic Genome Annotation Pipeline (PGAP)","status":"current"},"refseqCategory":"representative genome","releaseDate":"2023-07-05","sequencingTech":"Illumina","submitter":"The Institute of Microbiology of the Chinese Academy of Sciences"},"assemblyStats":{"contigL50":1,"contigN50":3227711,"gcCount":"1808638","gcPercent":40.0,"genomeCoverage":"838.0x","numberOfComponentSequences":13,"numberOfContigs":13,"totalSequenceLength":"4534283","totalUngappedLength":"4534283"},"averageNucleotideIdentity":{"bestAniMatch":{"ani":79.9,"assembly":"GCA_014841125.1","assemblyCoverage":5.81,"category":"type","organismName":"Echinicola arenosa","typeAssemblyCoverage":4.88},"category":"type","comment":"Assembly is the type_strain, no match is expected","matchStatus":"low_coverage","submittedOrganism":"Echinicola jeungdonensis","submittedSpecies":"Echinicola jeungdonensis","taxonomyCheckStatus":"OK"},"checkmInfo":{"checkmMarkerSet":"Echinicola","checkmMarkerSetRank":"genus","checkmSpeciesTaxId":709343,"checkmVersion":"v1.2.2","completeness":80.6,"completenessPercentile":100.0,"contamination":7.01},"currentAccession":"GCF_030409905.1","organism":{"infraspecificNames":{"strain":"CECT 7682"},"organismName":"Echinicola jeungdonensis","taxId":709343},"pairedAccession":"GCA_030409905.1","sourceDatabase":"SOURCE_DATABASE_REFSEQ","typeMaterial":{"typeDisplayText":"assembly from type material","typeLabel":"TYPE_MATERIAL"},"wgsInfo":{"masterWgsUrl":"https://www.ncbi.nlm.nih.gov/nuccore/JAUFQT000000000.1","wgsContigsUrl":"https://www.ncbi.nlm.nih.gov/Traces/wgs/JAUFQT01","wgsProjectAccession":"JAUFQT01"}}
{"accession":"GCF_030412265.1","annotationInfo":{"method":"Best-placed reference protein set; GeneMarkS-2+","name":"NCBI Prokaryotic Genome Annotation Pipeline (PGAP)","pipeline":"NCBI Prokaryotic Genome Annotation Pipeline (PGAP)","provider":"NCBI RefSeq","releaseDate":"2023-07-09","softwareVersion":"6.5","stats":{"geneCounts":{"nonCoding":64,"proteinCoding":4885,"pseudogene":173,"total":5122}}},"assemblyInfo":{"assemblyLevel":"Scaffold","assemblyMethod":"SPAdes v. 3.15.5","assemblyName":"ASM3041226v1","assemblyStatus":"current","assemblyType":"haploid","bioprojectAccession":"PRJNA988090","bioprojectLineage":[{"bioprojects":[{"accession":"PRJNA988090","title":"Draft genome sequences of strains isolated from Amazonian Dark Earth"}]}],"biosample":{"accession":"SAMN35999011","attributes":[{"name":"strain","value":"CENA-BCM004"},{"name":"collection_date","value":"2018-10-15"},{"name":"depth","value":"10 cm"},{"name":"elev","value":"510"},{"name":"env_broad_scale","value":"Tropical woodland biome"},{"name":"env_local_scale","value":"Forest"},{"name":"env_medium","value":"soil"},{"name":"geo_loc_name","value":"Brazil: Iranduba, Manaus"},{"name":"isolation_source","value":"rhizosphere"},{"name":"lat_lon","value":"3.26 S 60.20 W"},{"name":"sample_type","value":"pure culture"},{"name":"type-material","value":"type strain of Fictibacillus terranigra"}],"bioprojects":[{"accession":"PRJNA988090"}],"description":{"organism":{"organismName":"Fictibacillus terranigra","taxId":3058424},"title":"Microbe sample from Fictibacillus terranigra"},"lastUpdated":"2024-03-07T21:07:45.199","models":["Microbe, viral or environmental"],"owner":{"contacts":[{}],"name":"University of Sao Paulo"},"package":"Microbe.1.0","publicationDate":"2023-07-06T00:00:00.000","sampleIds":[{"label":"Sample name","value":"CENA-BCM004"}],"status":{"status":"live","when":"2023-07-06T12:24:02.704"},"submissionDate":"2023-06-27T15:14:04.990"},"comments":"The annotation was added by the NCBI Prokaryotic Genome Annotation Pipeline (PGAP). Information about PGAP can be found here: https://www.ncbi.nlm.nih.gov/genome/annotation_prok/","pairedAssembly":{"accession":"GCA_030412265.1","annotationName":"NCBI Prokaryotic Genome Annotation Pipeline (PGAP)","status":"current"},"refseqCategory":"representative genome","releaseDate":"2023-07-06","sequencingTech":"Illumina HiSeq","submitter":"University of Sao Paulo"},"assemblyStats":{"contigL50":2,"contigN50":1315841,"gcCount":"2168267","gcPercent":43.5,"genomeCoverage":"1437.0x","numberOfComponentSequences":16,"numberOfContigs":18,"numberOfScaffolds":16,"scaffoldL50":2,"scaffoldN50":1390346,"totalSequenceLength":"4967627","totalUngappedLength":"4967427"},"averageNucleotideIdentity":{"bestAniMatch":{"ani":85.72,"assembly":"GCA_023149135.1","assemblyCoverage":59.29,"category":"type","organismName":"Fictibacillus marinisediminis","typeAssemblyCoverage":64.51},"category":"type","comment":"Assembly is the type_strain, mismatch is within genus and expected","matchStatus":"below_threshold_mismatch","submittedOrganism":"Fictibacillus terranigra","submittedSpecies":"Fictibacillus terranigra","taxonomyCheckStatus":"OK"},"checkmInfo":{"checkmMarkerSet":"Bacillaceae","checkmMarkerSetRank":"family","checkmSpeciesTaxId":3058424,"checkmVersion":"v1.2.2","completeness":98.92,"completenessPercentile":100.0,"contamination":0.86},"currentAccession":"GCF_030412265.1","organism":{"infraspecificNames":{"strain":"CENA-BCM004"},"organismName":"Fictibacillus terranigra","taxId":3058424},"pairedAccession":"GCA_030412265.1","sourceDatabase":"SOURCE_DATABASE_REFSEQ","typeMaterial":{"typeDisplayText":"assembly from type material","typeLabel":"TYPE_MATERIAL"},"wgsInfo":{"masterWgsUrl":"https://www.ncbi.nlm.nih.gov/nuccore/JAUHLN000000000.1","wgsContigsUrl":"https://www.ncbi.nlm.nih.gov/Traces/wgs/JAUHLN01","wgsProjectAccession":"JAUHLN01"}}
{"accession":"GCF_030418125.1","annotationInfo":{"method":"Best-placed reference protein set; GeneMarkS-2+","name":"NCBI Prokaryotic Genome Annotation Pipeline (PGAP)","pipeline":"NCBI Prokaryotic Genome Annotation Pipeline (PGAP)","provider":"NCBI RefSeq","releaseDate":"2023-07-13","softwareVersion":"6.5","stats":{"geneCounts":{"nonCoding":80,"proteinCoding":4909,"pseudogene":41,"total":5030}}},"assemblyInfo":{"assemblyLevel":"Contig","assemblyMethod":"Unicycler v. 5.0","assemblyName":"ASM3041812v1","assemblyStatus":"current","assemblyType":"haploid","bioprojectAccession":"PRJNA990360","bioprojectLineage":[{"bioprojects":[{"accession":"PRJNA990360","title":"Fictibacillus fluitans strain:NE201 Genome sequencing and assembly"}]}],"biosample":{"accession":"SAMN36267046","attributes":[{"name":"strain","value":"NE201"},{"name":"isolation_source","value":"Freshwater pond"},{"name":"collection_date","value":"2018-12-12"},{"name":"geo_loc_name","value":"India:Nerur"},{"name":"sample_type","value":"Monoisolate"},{"name":"collected_by","value":"Amit Yadav"},{"name":"culture_collection","value":"MCC:5285"},{"name":"identified_by","value":"Elaine DaCosta"},{"name":"type-material","value":"type strain of Fictibacillus fluitans"}],"bioprojects":[{"accession":"PRJNA990360"}],"description":{"organism":{"organismName":"Fictibacillus fluitans","taxId":3058422},"title":"Microbe sample from Fictibacillus fluitans"},"lastUpdated":"2024-03-21T21:07:19.454","models":["Microbe, viral or environmental"],"owner":{"contacts":[{}],"name":"National Centre for Cell Science"},"package":"Microbe.1.0","publicationDate":"2023-07-05T00:00:00.000","sampleIds":[{"label":"Sample name","value":"NE201"}],"status":{"status":"live","when":"2023-07-05T14:50:10.110"},"submissionDate":"2023-07-02T02:32:04.653"},"comments":"The annotation was added by the NCBI Prokaryotic Genome Annotation Pipeline (PGAP). Information about PGAP can be found here: https://www.ncbi.nlm.nih.gov/genome/annotation_prok/","pairedAssembly":{"accession":"GCA_030418125.1","annotationName":"NCBI Prokaryotic Genome Annotation Pipeline (PGAP)","status":"current"},"refseqCategory":"representative genome","releaseDate":"2023-07-10","sequencingTech":"Illumina HiSeq","submitter":"National Centre for Cell Science"},"assemblyStats":{"contigL50":5,"contigN50":278596,"gcCount":"2190433","gcPercent":44.5,"genomeCoverage":"335.0x","numberOfComponentSequences":51,"numberOfContigs":51,"totalSequenceLength":"4910325","totalUngappedLength":"4910325"},"averageNucleotideIdentity":{"bestAniMatch":{"ani":87.92,"assembly":"GCA_001457035.1","assemblyCoverage":73.08,"category":"type","organismName":"Fictibacillus enclensis","typeAssemblyCoverage":79.73},"category":"type","comment":"Assembly is the type_strain, mismatch is within genus and expected","matchStatus":"below_threshold_mismatch","submittedOrganism":"Fictibacillus fluitans","submittedSpecies":"Fictibacillus fluitans","taxonomyCheckStatus":"OK"},"checkmInfo":{"checkmMarkerSet":"Bacillaceae","checkmMarkerSetRank":"family","checkmSpeciesTaxId":3058422,"checkmVersion":"v1.2.2","completeness":98.92,"completenessPercentile":100.0,"contamination":0.54},"currentAccession":"GCF_030418125.1","organism":{"infraspecificNames":{"strain":"NE201"},"organismName":"Fictibacillus fluitans","taxId":3058422},"pairedAccession":"GCA_030418125.1","sourceDatabase":"SOURCE_DATABASE_REFSEQ","typeMaterial":{"typeDisplayText":"assembly from type material","typeLabel":"TYPE_MATERIAL"},"wgsInfo":{"masterWgsUrl":"https://www.ncbi.nlm.nih.gov/nuccore/JAUHTR000000000.1","wgsContigsUrl":"https://www.ncbi.nlm.nih.gov/Traces/wgs/JAUHTR01","wgsProjectAccession":"JAUHTR01"}}
{"accession":"GCF_030419005.1","annotationInfo":{"method":"Best-placed reference protein set; GeneMarkS-2+","name":"NCBI Prokaryotic Genome Annotation Pipeline (PGAP)","pipeline":"NCBI Prokaryotic Genome Annotation Pipeline (PGAP)","provider":"NCBI RefSeq","releaseDate":"2023-07-14","softwareVersion":"6.5","stats":{"geneCounts":{"nonCoding":85,"proteinCoding":5730,"pseudogene":97,"total":5912}}},"assemblyInfo":{"assemblyLevel":"Complete Genome","assemblyMethod":"HGAP v. 4","assemblyName":"ASM3041900v1","assemblyStatus":"current","assemblyType":"haploid","bioprojectAccession":"PRJNA882350","bioprojectLineage":[{"bioprojects":[{"accession":"PRJNA882350","title":"Eleftheria terrae strain:P9846-PB Genome sequencing"}]}],"biosample":{"accession":"SAMN30932845","attributes":[{"name":"strain","value":"P9846-PB"},{"name":"isolation_source","value":"soil"},{"name":"collection_date","value":"2013-03-18"},{"name":"geo_loc_name","value":"USA: North Carolina"},{"name":"sample_type","value":"soil sample"}],"bioprojects":[{"accession":"PRJNA882350"}],"description":{"organism":{"organismName":"Eleftheria terrae","taxId":1597781},"title":"Microbe sample from Eleftheria terrae"},"lastUpdated":"2023-07-12T12:40:15.813","models":["Microbe, viral or environmental"],"owner":{"contacts":[{}],"name":"NovoBiotic Pharmaceuticals"},"package":"Microbe.1.0","publicationDate":"2023-07-12T12:40:15.813","sampleIds":[{"label":"Sample name","value":"E. terrae ssp. carolina P9846-PB"}],"status":{"status":"live","when":"2023-07-12T12:40:15.813"},"submissionDate":"2022-09-20T08:29:04.623"},"comments":"The annotation was added by the NCBI Prokaryotic Genome Annotation Pipeline (PGAP). Information about PGAP can be found here: https://www.ncbi.nlm.nih.gov/genome/annotation_prok/","pairedAssembly":{"accession":"GCA_030419005.1","annotationName":"NCBI Prokaryotic Genome Annotation Pipeline (PGAP)","status":"current"},"refseqCategory":"representative genome","releaseDate":"2023-07-11","sequencingTech":"PacBio Sequel","submitter":"NovoBiotic Pharmaceuticals"},"assemblyStats":{"contigL50":1,"contigN50":5455962,"gcCount":"4852152","gcPercent":69.0,"genomeCoverage":"1000.0x","numberOfComponentSequences":4,"numberOfContigs":4,"numberOfScaffolds":4,"scaffoldL50":1,"scaffoldN50":5455962,"totalNumberOfChromosomes":4,"totalSequenceLength":"7032382","totalUngappedLength":"7032382"},"averageNucleotideIdentity":{"bestAniMatch":{"ani":83.49,"assembly":"GCA_001017435.1","assemblyCoverage":29.64,"category":"type","organismName":"Caldimonas brevitalea","typeAssemblyCoverage":32.19},"category":"category_na","comment":"na","matchStatus":"below_threshold_mismatch","submittedOrganism":"Eleftheria terrae","submittedSpecies":"Eleftheria terrae","taxonomyCheckStatus":"Inconclusive"},"checkmInfo":{"checkmMarkerSet":"Burkholderiales","checkmMarkerSetRank":"order","checkmSpeciesTaxId":1597781,"checkmVersion":"v1.2.2","completeness":99.61,"completenessPercentile":100.0,"contamination":0.93},"currentAccession":"GCF_030419005.1","organism":{"infraspecificNames":{"strain":"P9846-PB"},"organismName":"Eleftheria terrae","taxId":1597781},"pairedAccession":"GCA_030419005.1","sourceDatabase":"SOURCE_DATABASE_REFSEQ"}
{"accession":"GCF_030441825.1","annotationInfo":{"method":"Best-placed reference protein set; GeneMarkS-2+","name":"NCBI Prokaryotic Genome Annotation Pipeline (PGAP)","pipeline":"NCBI Prokaryotic Genome Annotation Pipeline (PGAP)","provider":"NCBI RefSeq","releaseDate":"2023-11-19","softwareVersion":"6.6","stats":{"geneCounts":{"nonCoding":80,"proteinCoding":3596,"pseudogene":43,"total":3719}}},"assemblyInfo":{"assemblyLevel":"Contig","assemblyMethod":"SPAdes v. 3.15.4","assemblyName":"ASM3044182v1","assemblyStatus":"current","assemblyType":"haploid","bioprojectAccession":"PRJNA943201","bioprojectLineage":[{"bioprojects":[{"accession":"PRJNA943201","title":"Enterococcus entomosocium Genome Assemblies"}]}],"biosample":{"accession":"SAMN33713718","attributes":[{"name":"strain","value":"IIL-SusEc"},{"name":"host","value":"Spodoptera frugiperda"},{"name":"isolation_source","value":"Midgut susceptible larvae"},{"name":"collection_date","value":"2017"},{"name":"geo_loc_name","value":"Brazil: Piracicaba, SP"},{"name":"sample_type","value":"bacteria"}],"bioprojects":[{"accession":"PRJNA943201"}],"description":{"organism":{"organismName":"Enterococcus entomosocium","taxId":3034352},"title":"Microbe sample from Enterococcus entomosocium"},"lastUpdated":"2023-11-02T21:07:03.828","models":["Microbe, viral or environmental"],"owner":{"contacts":[{}],"name":"University of Sao Paulo"},"package":"Microbe.1.0","publicationDate":"2023-07-12T00:00:00.000","sampleIds":[{"label":"Sample name","value":"IIL-SusEc"}],"status":{"status":"live","when":"2023-07-12T07:14:01.930"},"submissionDate":"2023-03-10T12:09:04.380"},"pairedAssembly":{"accession":"GCA_030441825.1","status":"current"},"refseqCategory":"representative genome","releaseDate":"2023-07-12","sequencingTech":"Illumina MiSeq","submitter":"University of Sao Paulo"},"assemblyStats":{"contigL50":13,"contigN50":112871,"gcCount":"1639070","gcPercent":42.5,"genomeCoverage":"167.0x","numberOfComponentSequences":147,"numberOfContigs":147,"totalSequenceLength":"3873077","totalUngappedLength":"3873077"},"averageNucleotideIdentity":{"bestAniMatch":{"ani":99.99,"assembly":"GCA_030441895.1","assemblyCoverage":99.84,"category":"type","organismName":"Enterococcus entomosocium","typeAssemblyCoverage":96.05},"category":"category_na","comment":"na","matchStatus":"species_match","submittedAniMatch":{"ani":99.99,"assembly":"GCA_030441895.1","assemblyCoverage":99.84,"category":"type","organismName":"Enterococcus entomosocium","typeAssemblyCoverage":96.05},"submittedOrganism":"Enterococcus entomosocium","submittedSpecies":"Enterococcus entomosocium","taxonomyCheckStatus":"OK"},"checkmInfo":{"checkmMarkerSet":"Enterococcus","checkmMarkerSetRank":"genus","checkmSpeciesTaxId":3034352,"checkmVersion":"v1.2.2","completeness":99.54,"completenessPercentile":20.0,"contamination":0.13},"currentAccession":"GCF_030441825.1","organism":{"infraspecificNames":{"strain":"IIL-SusEc"},"organismName":"Enterococcus entomosocium","taxId":3034352},"pairedAccession":"GCA_030441825.1","sourceDatabase":"SOURCE_DATABASE_REFSEQ","wgsInfo":{"masterWgsUrl":"https://www.ncbi.nlm.nih.gov/nuccore/JARJAP000000000.1","wgsContigsUrl":"https://www.ncbi.nlm.nih.gov/Traces/wgs/JARJAP01","wgsProjectAccession":"JARJAP01"}}
{"accession":"GCF_030441955.1","annotationInfo":{"method":"Best-placed reference protein set; GeneMarkS-2+","name":"NCBI Prokaryotic Genome Annotation Pipeline (PGAP)","pipeline":"NCBI Prokaryotic Genome Annotation Pipeline (PGAP)","provider":"NCBI RefSeq","releaseDate":"2023-11-19","softwareVersion":"6.6","stats":{"geneCounts":{"nonCoding":76,"proteinCoding":2864,"pseudogene":87,"total":3027}}},"assemblyInfo":{"assemblyLevel":"Contig","assemblyMethod":"SPAdes v. 3.15.4","assemblyName":"ASM3044195v1","assemblyStatus":"current","assemblyType":"haploid","bioprojectAccession":"PRJNA944113","bioprojectLineage":[{"bioprojects":[{"accession":"PRJNA944113","title":"Enterococcus spodopteracolus Genome Assemblies"}]}],"biosample":{"accession":"SAMN33735643","attributes":[{"name":"strain","value":"IIL-Cl25"},{"name":"host","value":"Spodoptera frugiperda"},{"name":"isolation_source","value":"Midgut chlorpyrifos-resistant larvae"},{"name":"collection_date","value":"2017"},{"name":"geo_loc_name","value":"Brazil: Piracicaba, SP"},{"name":"sample_type","value":"bacteria"},{"name":"type-material","value":"type strain of Enterococcus spodopteracolus"}],"bioprojects":[{"accession":"PRJNA944113"}],"description":{"organism":{"organismName":"Enterococcus spodopteracolus","taxId":3034501},"title":"Microbe sample from Enterococcus spodopteracolus"},"lastUpdated":"2023-11-02T21:07:03.868","models":["Microbe, viral or environmental"],"owner":{"contacts":[{}],"name":"University of Sao Paulo"},"package":"Microbe.1.0","publicationDate":"2023-07-12T00:00:00.000","sampleIds":[{"label":"Sample name","value":"IIL-Cl25"}],"status":{"status":"live","when":"2023-07-12T07:16:02.359"},"submissionDate":"2023-03-13T09:17:04.963"},"pairedAssembly":{"accession":"GCA_030441955.1","status":"current"},"refseqCategory":"representative genome","releaseDate":"2023-07-12","sequencingTech":"Illumina MiSeq","submitter":"University of Sao Paulo"},"assemblyStats":{"contigL50":4,"contigN50":261644,"gcCount":"1149434","gcPercent":38.5,"genomeCoverage":"229.0x","numberOfComponentSequences":187,"numberOfContigs":187,"totalSequenceLength":"2986593","totalUngappedLength":"2986593"},"averageNucleotideIdentity":{"bestAniMatch":{"ani":95.5,"assembly":"GCA_002813755.1","assemblyCoverage":84.05,"category":"type","organismName":"Enterococcus mundtii","typeAssemblyCoverage":71.63},"category":"type","comment":"Assembly is the type_strain, mismatch is within genus and expected","matchStatus":"mismatch","submittedOrganism":"Enterococcus spodopteracolus","submittedSpecies":"Enterococcus spodopteracolus","taxonomyCheckStatus":"OK"},"checkmInfo":{"checkmMarkerSet":"Enterococcus","checkmMarkerSetRank":"genus","checkmSpeciesTaxId":3034501,"checkmVersion":"v1.2.2","completeness":99.15,"completenessPercentile":100.0,"contamination":0.45},"currentAccession":"GCF_030441955.1","organism":{"infraspecificNames":{"strain":"IIL-Cl25"},"organismName":"Enterococcus spodopteracolus","taxId":3034501},"pairedAccession":"GCA_030441955.1","sourceDatabase":"SOURCE_DATABASE_REFSEQ","typeMaterial":{"typeDisplayText":"assembly from type material","typeLabel":"TYPE_MATERIAL"},"wgsInfo":{"masterWgsUrl":"https://www.ncbi.nlm.nih.gov/nuccore/JARJHD000000000.1","wgsContigsUrl":"https://www.ncbi.nlm.nih.gov/Traces/wgs/JARJHD01","wgsProjectAccession":"JARJHD01"}}
{"accession":"GCF_030500275.1","annotationInfo":{"method":"Best-placed reference protein set; GeneMarkS-2+","name":"NCBI Prokaryotic Genome Annotation Pipeline (PGAP)","pipeline":"NCBI Prokaryotic Genome Annotation Pipeline (PGAP)","provider":"NCBI RefSeq","releaseDate":"2023-07-18","softwareVersion":"6.5","stats":{"geneCounts":{"nonCoding":76,"proteinCoding":4887,"pseudogene":142,"total":5105}}},"assemblyInfo":{"assemblyLevel":"Contig","assemblyMethod":"SPAdes v. 3.15.2","assemblyName":"ASM3050027v1","assemblyStatus":"current","assemblyType":"haploid","bioprojectAccession":"PRJNA838811","bioprojectLineage":[{"bioprojects":[{"accession":"PRJNA838811","title":"Desulfosporosinus nitroreducens strain:P130 Genome sequencing and assembly"}]}],"biosample":{"accession":"SAMN28464218","attributes":[{"name":"strain","value":"P130"},{"name":"collection_date","value":"2021-10-10"},{"name":"depth","value":"2000"},{"name":"elev","value":"0"},{"name":"env_broad_scale","value":"ENVO:00002007"},{"name":"env_local_scale","value":"ENVO:00002007"},{"name":"env_medium","value":"ENVO:00002007"},{"name":"geo_loc_name","value":"Bulgaria: Black Sea"},{"name":"isol_growth_condt","value":"-"},{"name":"lat_lon","value":"42.90 N 30.68 E"},{"name":"num_replicons","value":"1"},{"name":"ref_biomaterial","value":"-"},{"name":"isolation_source","value":"sediment"}],"bioprojects":[{"accession":"PRJNA838811"}],"description":{"comment":"Keywords: GSC:MIxS;MIGS:6.0","organism":{"organismName":"Desulfosporosinus nitroreducens","taxId":2018668},"title":"MIGS Cultured Bacterial/Archaeal sample from Desulfosporosinus nitroreducens"},"lastUpdated":"2023-06-01T00:53:36.167","models":["MIGS.ba","MIGS/MIMS/MIMARKS.sediment"],"owner":{"contacts":[{}],"name":"Wageningen University & Research"},"package":"MIGS.ba.sediment.6.0","publicationDate":"2023-06-01T00:53:36.167","sampleIds":[{"label":"Sample name","value":"P130"}],"status":{"status":"live","when":"2023-06-01T00:53:36.167"},"submissionDate":"2022-05-17T07:19:04.703"},"comments":"The annotation was added by the NCBI Prokaryotic Genome Annotation Pipeline (PGAP). Information about PGAP can be found here: https://www.ncbi.nlm.nih.gov/genome/annotation_prok/\nBacteria and source DNA available from peter fischer Wageningen UR","pairedAssembly":{"accession":"GCA_030500275.1","annotationName":"NCBI Prokaryotic Genome Annotation Pipeline (PGAP)","status":"current"},"refseqCategory":"representative genome","releaseDate":"2023-07-17","sequencingTech":"Illumina MiSeq","submitter":"Wageningen University & Research"},"assemblyStats":{"contigL50":9,"contigN50":203088,"gcCount":"2209369","gcPercent":41.5,"genomeCoverage":"218.0x","numberOfComponentSequences":66,"numberOfContigs":66,"totalSequenceLength":"5310337","totalUngappedLength":"5310337"},"averageNucleotideIdentity":{"bestAniMatch":{"ani":95.42,"assembly":"GCA_900129935.1","assemblyCoverage":71.55,"category":"type","organismName":"Desulfosporosinus lacus","typeAssemblyCoverage":68.4},"category":"category_na","comment":"na","matchStatus":"below_threshold_mismatch","submittedOrganism":"Desulfosporosinus nitroreducens","submittedSpecies":"Desulfosporosinus nitroreducens","taxonomyCheckStatus":"Inconclusive"},"checkmInfo":{"checkmMarkerSet":"Desulfosporosinus","checkmMarkerSetRank":"genus","checkmSpeciesTaxId":2018668,"checkmVersion":"v1.2.2","completeness":95.77,"completenessPercentile":50.0,"contamination":6.22},"currentAccession":"GCF_030500275.1","organism":{"infraspecificNames":{"strain":"P130"},"organismName":"Desulfosporosinus nitroreducens","taxId":2018668},"pairedAccession":"GCA_030500275.1","sourceDatabase":"SOURCE_DATABASE_REFSEQ","wgsInfo":{"masterWgsUrl":"https://www.ncbi.nlm.nih.gov/nuccore/JAMJEV000000000.1","wgsContigsUrl":"https://www.ncbi.nlm.nih.gov/Traces/wgs/JAMJEV01","wgsProjectAccession":"JAMJEV01"}}
{"accession":"GCF_030540765.1","annotationInfo":{"method":"Best-placed reference protein set; GeneMarkS-2+","name":"NCBI Prokaryotic Genome Annotation Pipeline (PGAP)","pipeline":"NCBI Prokaryotic Genome Annotation Pipeline (PGAP)","provider":"NCBI RefSeq","releaseDate":"2023-07-26","softwareVersion":"6.5","stats":{"geneCounts":{"nonCoding":47,"proteinCoding":4718,"pseudogene":39,"total":4804}}},"assemblyInfo":{"assemblyLevel":"Scaffold","assemblyMethod":"SPAdes v. 3.15.0","assemblyName":"ASM3054076v1","assemblyStatus":"current","assemblyType":"haploid","bioprojectAccession":"PRJNA996352","bioprojectLineage":[{"bioprojects":[{"accession":"PRJNA996352","title":"Genomes of type species in the genus Flavivirga"}]}],"biosample":{"accession":"SAMN36549767","attributes":[{"name":"strain","value":"KACC 14158"},{"name":"isolation_source","value":"seawater"},{"name":"collection_date","value":"unknown"},{"name":"geo_loc_name","value":"South Korea: Jeju Island"},{"name":"sample_type","value":"cell culture"},{"name":"env_broad_scale","value":"ENVO:01000020"},{"name":"lat_lon","value":"33.487 N 126.912 E"},{"name":"type-material","value":"type strain of Flavivirga jejuensis"}],"bioprojects":[{"accession":"PRJNA996352"}],"description":{"organism":{"organismName":"Flavivirga jejuensis","taxId":870487},"title":"Flavivirga jejuensis"},"lastUpdated":"2023-07-19T05:01:05.503","models":["Microbe, viral or environmental"],"owner":{"contacts":[{}],"name":"Korea Institute of Ocean Science & Technology"},"package":"Microbe.1.0","publicationDate":"2023-07-19T00:00:00.000","sampleIds":[{"label":"Sample name","value":"Flavivirga jejuensis"}],"status":{"status":"live","when":"2023-07-19T04:41:05.635"},"submissionDate":"2023-07-19T04:41:05.637"},"comments":"The annotation was added by the NCBI Prokaryotic Genome Annotation Pipeline (PGAP). Information about PGAP can be found here: https://www.ncbi.nlm.nih.gov/genome/annotation_prok/","pairedAssembly":{"accession":"GCA_030540765.1","annotationName":"NCBI Prokaryotic Genome Annotation Pipeline (PGAP)","status":"current"},"refseqCategory":"representative genome","releaseDate":"2023-07-25","sequencingTech":"Illumina HiSeq","submitter":"Korea Institute of Ocean Science & Technology"},"assemblyStats":{"contigL50":4,"contigN50":571894,"gcCount":"1941231","gcPercent":32.5,"genomeCoverage":"150.0x","numberOfComponentSequences":33,"numberOfContigs":38,"numberOfScaffolds":33,"scaffoldL50":4,"scaffoldN50":571894,"totalSequenceLength":"6017851","totalUngappedLength":"6017351"},"averageNucleotideIdentity":{"bestAniMatch":{"ani":86.84,"assembly":"GCA_030540835.1","assemblyCoverage":37.7,"category":"type","organismName":"Flavivirga aquimarina","typeAssemblyCoverage":42.87},"category":"type","comment":"Assembly is the type_strain, mismatch is within genus and expected","matchStatus":"below_threshold_mismatch","submittedOrganism":"Flavivirga jejuensis","submittedSpecies":"Flavivirga jejuensis","taxonomyCheckStatus":"OK"},"checkmInfo":{"checkmMarkerSet":"Flavobacteriaceae","checkmMarkerSetRank":"family","checkmSpeciesTaxId":870487,"checkmVersion":"v1.2.2","completeness":100.0,"completenessPercentile":100.0,"contamination":1.94},"currentAccession":"GCF_030540765.1","organism":{"infraspecificNames":{"strain":"KACC 14158"},"organismName":"Flavivirga jejuensis","taxId":870487},"pairedAccession":"GCA_030540765.1","sourceDatabase":"SOURCE_DATABASE_REFSEQ","typeMaterial":{"typeDisplayText":"assembly from type material","typeLabel":"TYPE_MATERIAL"},"wgsInfo":{"masterWgsUrl":"https://www.ncbi.nlm.nih.gov/nuccore/JAUOEL000000000.1","wgsContigsUrl":"https://www.ncbi.nlm.nih.gov/Traces/wgs/JAUOEL01","wgsProjectAccession":"JAUOEL01"}}
{"accession":"GCF_030540775.2","annotationInfo":{"method":"Best-placed reference protein set; GeneMarkS-2+","name":"NCBI Prokaryotic Genome Annotation Pipeline (PGAP)","pipeline":"NCBI Prokaryotic Genome Annotation Pipeline (PGAP)","provider":"NCBI RefSeq","releaseDate":"2024-02-25","softwareVersion":"6.6","stats":{"geneCounts":{"nonCoding":50,"proteinCoding":3854,"pseudogene":16,"total":3920}}},"assemblyInfo":{"assemblyLevel":"Complete Genome","assemblyMethod":"SPAdes v. 3.15.5; miniasm v. 0.3-r179; Racon v. 1.5.0","assemblyName":"ASM3054077v2","assemblyStatus":"current","assemblyType":"haploid","bioprojectAccession":"PRJNA996352","bioprojectLineage":[{"bioprojects":[{"accession":"PRJNA996352","title":"Genomes of type species in the genus Flavivirga"}]}],"biosample":{"accession":"SAMN36549765","attributes":[{"name":"strain","value":"MEBiC07777"},{"name":"isolation_source","value":"deep-sea sediment"},{"name":"collection_date","value":"2011-04-22"},{"name":"geo_loc_name","value":"South Korea: East Sea"},{"name":"sample_type","value":"cell culture"},{"name":"lat_lon","value":"37.173 N 131.228 E"},{"name":"type-material","value":"type strain of Flavivirga abyssicola"}],"bioprojects":[{"accession":"PRJNA996352"}],"description":{"organism":{"organismName":"Flavivirga abyssicola","taxId":3063533},"title":"Flavivirga sp. MEBiC07777"},"lastUpdated":"2024-02-18T21:07:00.865","models":["Microbe, viral or environmental"],"owner":{"contacts":[{}],"name":"Korea Institute of Ocean Science & Technology"},"package":"Microbe.1.0","publicationDate":"2023-07-19T00:00:00.000","sampleIds":[{"label":"Sample name","value":"Flavivirga sp. MEBiC07777"}],"status":{"status":"live","when":"2023-07-20T14:00:04.176"},"submissionDate":"2023-07-19T04:41:05.606"},"comments":"The annotation was added by the NCBI Prokaryotic Genome Annotation Pipeline (PGAP). Information about PGAP can be found here: https://www.ncbi.nlm.nih.gov/genome/annotation_prok/\nBacteria and source DNA available from KCTC 92563, JCM 36477","pairedAssembly":{"accession":"GCA_030540775.2","annotationName":"NCBI Prokaryotic Genome Annotation Pipeline (PGAP)","status":"current"},"refseqCategory":"representative genome","releaseDate":"2024-02-02","sequencingTech":"Illumina NovaSeq; Oxford Nanopore MinION","submitter":"Korea Institute of Ocean Science & Technology"},"assemblyStats":{"contigL50":1,"contigN50":4684200,"gcCount":"1524017","gcPercent":32.5,"genomeCoverage":"419.0x","numberOfComponentSequences":1,"numberOfContigs":1,"numberOfScaffolds":1,"scaffoldL50":1,"scaffoldN50":4684200,"totalNumberOfChromosomes":1,"totalSequenceLength":"4684200","totalUngappedLength":"4684200"},"averageNucleotideIdentity":{"bestAniMatch":{"ani":92.95,"assembly":"GCA_004791695.1","assemblyCoverage":68.39,"category":"type","organismName":"Flavivirga rizhaonensis","typeAssemblyCoverage":65.23},"category":"type","comment":"Assembly is the type_strain, mismatch is within genus and expected","matchStatus":"below_threshold_mismatch","submittedOrganism":"Flavivirga abyssicola","submittedSpecies":"Flavivirga abyssicola","taxonomyCheckStatus":"OK"},"checkmInfo":{"checkmMarkerSet":"Flavobacteriaceae","checkmMarkerSetRank":"family","checkmSpeciesTaxId":3063533,"checkmVersion":"v1.2.2","completeness":100.0,"completenessPercentile":100.0,"contamination":0.66},"currentAccession":"GCF_030540775.2","organism":{"infraspecificNames":{"strain":"MEBiC07777"},"organismName":"Flavivirga abyssicola","taxId":3063533},"pairedAccession":"GCA_030540775.2","sourceDatabase":"SOURCE_DATABASE_REFSEQ","typeMaterial":{"typeDisplayText":"assembly from type material","typeLabel":"TYPE_MATERIAL"}}
{"accession":"GCF_030540825.1","annotationInfo":{"method":"Best-placed reference protein set; GeneMarkS-2+","name":"NCBI Prokaryotic Genome Annotation Pipeline (PGAP)","pipeline":"NCBI Prokaryotic Genome Annotation Pipeline (PGAP)","provider":"NCBI RefSeq","releaseDate":"2024-02-25","softwareVersion":"6.6","stats":{"geneCounts":{"nonCoding":57,"proteinCoding":4651,"pseudogene":16,"total":4724}}},"assemblyInfo":{"assemblyLevel":"Contig","assemblyMethod":"HGAP v. 4","assemblyName":"ASM3054082v1","assemblyStatus":"current","assemblyType":"haploid","bioprojectAccession":"PRJNA996352","bioprojectLineage":[{"bioprojects":[{"accession":"PRJNA996352","title":"Genomes of type species in the genus Flavivirga"}]}],"biosample":{"accession":"SAMN36549764","attributes":[{"name":"strain","value":"MEBiC05379"},{"name":"host","value":"marine sponge"},{"name":"collection_date","value":"2007-08-13"},{"name":"geo_loc_name","value":"South Korea: Samcheok, Gangwon-do"},{"name":"sample_type","value":"cell culture"},{"name":"env_broad_scale","value":"ENVO:01000020"},{"name":"lat_lon","value":"37.796 N 128.919 E"}],"bioprojects":[{"accession":"PRJNA996352"}],"description":{"organism":{"organismName":"Shewanella sp. SFI 4","taxId":427589},"title":"Flavivirga sp. MEBiC05379"},"lastUpdated":"2024-02-09T21:09:08.995","models":["Microbe, viral or environmental"],"owner":{"contacts":[{}],"name":"Korea Institute of Ocean Science & Technology"},"package":"Microbe.1.0","publicationDate":"2023-07-19T00:00:00.000","sampleIds":[{"label":"Sample name","value":"Flavivirga sp. MEBiC05379"}],"status":{"status":"live","when":"2023-07-19T04:41:05.591"},"submissionDate":"2023-07-19T04:41:05.590"},"comments":"The annotation was added by the NCBI Prokaryotic Genome Annotation Pipeline (PGAP). Information about PGAP can be found here: https://www.ncbi.nlm.nih.gov/genome/annotation_prok/","pairedAssembly":{"accession":"GCA_030540825.1","annotationName":"NCBI Prokaryotic Genome Annotation Pipeline (PGAP)","status":"current"},"refseqCategory":"representative genome","releaseDate":"2023-07-25","sequencingTech":"PacBio RS","submitter":"Korea Institute of Ocean Science & Technology"},"assemblyStats":{"contigL50":1,"contigN50":5029545,"gcCount":"1925129","gcPercent":32.5,"genomeCoverage":"1814.0x","numberOfComponentSequences":4,"numberOfContigs":4,"totalSequenceLength":"5901487","totalUngappedLength":"5901487"},"averageNucleotideIdentity":{"bestAniMatch":{"ani":100.0,"assembly":"GCA_036595805.1","assemblyCoverage":100.0,"category":"type","organismName":"Flavivirga spongiicola","typeAssemblyCoverage":100.0},"category":"type","comment":"na","matchStatus":"species_match","submittedAniMatch":{"ani":100.0,"assembly":"GCA_036595805.1","assemblyCoverage":100.0,"category":"type","organismName":"Flavivirga spongiicola","typeAssemblyCoverage":100.0},"submittedOrganism":"Flavivirga spongiicola","submittedSpecies":"Flavivirga spongiicola","taxonomyCheckStatus":"OK"},"checkmInfo":{"checkmMarkerSet":"Flavobacteriaceae","checkmMarkerSetRank":"family","checkmSpeciesTaxId":421621,"checkmVersion":"v1.2.2","completeness":99.34,"completenessPercentile":50.0,"contamination":1.13},"currentAccession":"GCF_030540825.1","organism":{"infraspecificNames":{"strain":"MEBiC05379"},"organismName":"Flavivirga spongiicola","taxId":421621},"pairedAccession":"GCA_030540825.1","sourceDatabase":"SOURCE_DATABASE_REFSEQ","typeMaterial":{"typeDisplayText":"assembly from type material","typeLabel":"TYPE_MATERIAL"},"wgsInfo":{"masterWgsUrl":"https://www.ncbi.nlm.nih.gov/nuccore/JAUOEO000000000.1","wgsContigsUrl":"https://www.ncbi.nlm.nih.gov/Traces/wgs/JAUOEO01","wgsProjectAccession":"JAUOEO01"}}
{"accession":"GCF_030540835.1","annotationInfo":{"method":"Best-placed reference protein set; GeneMarkS-2+","name":"NCBI Prokaryotic Genome Annotation Pipeline (PGAP)","pipeline":"NCBI Prokaryotic Genome Annotation Pipeline (PGAP)","provider":"NCBI RefSeq","releaseDate":"2023-07-26","softwareVersion":"6.5","stats":{"geneCounts":{"nonCoding":52,"proteinCoding":4344,"pseudogene":70,"total":4466}}},"assemblyInfo":{"assemblyLevel":"Contig","assemblyMethod":"SPAdes v. 3.15.0","assemblyName":"ASM3054083v1","assemblyStatus":"current","assemblyType":"haploid","bioprojectAccession":"PRJNA996352","bioprojectLineage":[{"bioprojects":[{"accession":"PRJNA996352","title":"Genomes of type species in the genus Flavivirga"}]}],"biosample":{"accession":"SAMN36549768","attributes":[{"name":"strain","value":"KCTC 52353"},{"name":"host","value":"Ecklonia cava"},{"name":"collection_date","value":"unknown"},{"name":"geo_loc_name","value":"South Korea: Geomundo, JeollaNam-do"},{"name":"sample_type","value":"cell culture"},{"name":"env_broad_scale","value":"ENVO:01000020"},{"name":"lat_lon","value":"34.047 N 127.327 E"},{"name":"type-material","value":"type strain of Flavivirga aquimarina"}],"bioprojects":[{"accession":"PRJNA996352"}],"description":{"organism":{"organismName":"Flavivirga aquimarina","taxId":2027862},"title":"Flavivirga aquimarina"},"lastUpdated":"2023-07-19T05:01:05.560","models":["Microbe, viral or environmental"],"owner":{"contacts":[{}],"name":"Korea Institute of Ocean Science & Technology"},"package":"Microbe.1.0","publicationDate":"2023-07-19T00:00:00.000","sampleIds":[{"label":"Sample name","value":"Flavivirga aquimarina"}],"status":{"status":"live","when":"2023-07-19T04:41:05.647"},"submissionDate":"2023-07-19T04:41:05.647"},"comments":"The annotation was added by the NCBI Prokaryotic Genome Annotation Pipeline (PGAP). Information about PGAP can be found here: https://www.ncbi.nlm.nih.gov/genome/annotation_prok/","pairedAssembly":{"accession":"GCA_030540835.1","annotationName":"NCBI Prokaryotic Genome Annotation Pipeline (PGAP)","status":"current"},"refseqCategory":"representative genome","releaseDate":"2023-07-25","sequencingTech":"Illumina HiSeq","submitter":"Korea Institute of Ocean Science & Technology"},"assemblyStats":{"contigL50":16,"contigN50":104340,"gcCount":"1710134","gcPercent":32.5,"genomeCoverage":"151.0x","numberOfComponentSequences":184,"numberOfContigs":184,"totalSequenceLength":"5291796","totalUngappedLength":"5291796"},"averageNucleotideIdentity":{"bestAniMatch":{"ani":86.83,"assembly":"GCA_030540765.1","assemblyCoverage":43.11,"category":"type","organismName":"Flavivirga jejuensis","typeAssemblyCoverage":37.92},"category":"type","comment":"Assembly is the type_strain, mismatch is within genus and expected","matchStatus":"below_threshold_mismatch","submittedOrganism":"Flavivirga aquimarina","submittedSpecies":"Flavivirga aquimarina","taxonomyCheckStatus":"OK"},"checkmInfo":{"checkmMarkerSet":"Flavobacteriaceae","checkmMarkerSetRank":"family","checkmSpeciesTaxId":2027862,"checkmVersion":"v1.2.2","completeness":99.68,"completenessPercentile":100.0,"contamination":0.97},"currentAccession":"GCF_030540835.1","organism":{"infraspecificNames":{"strain":"KCTC 52353"},"organismName":"Flavivirga aquimarina","taxId":2027862},"pairedAccession":"GCA_030540835.1","sourceDatabase":"SOURCE_DATABASE_REFSEQ","typeMaterial":{"typeDisplayText":"assembly from type material","typeLabel":"TYPE_MATERIAL"},"wgsInfo":{"masterWgsUrl":"https://www.ncbi.nlm.nih.gov/nuccore/JAUOEK000000000.1","wgsContigsUrl":"https://www.ncbi.nlm.nih.gov/Traces/wgs/JAUOEK01","wgsProjectAccession":"JAUOEK01"}}
{"accession":"GCF_030540875.1","annotationInfo":{"method":"Best-placed reference protein set; GeneMarkS-2+","name":"NCBI Prokaryotic Genome Annotation Pipeline (PGAP)","pipeline":"NCBI Prokaryotic Genome Annotation Pipeline (PGAP)","provider":"NCBI RefSeq","releaseDate":"2023-07-26","softwareVersion":"6.5","stats":{"geneCounts":{"nonCoding":64,"proteinCoding":4024,"pseudogene":27,"total":4115}}},"assemblyInfo":{"assemblyLevel":"Scaffold","assemblyMethod":"SPAdes v. 3.15.0","assemblyName":"ASM3054087v1","assemblyStatus":"current","assemblyType":"haploid","bioprojectAccession":"PRJNA996352","bioprojectLineage":[{"bioprojects":[{"accession":"PRJNA996352","title":"Genomes of type species in the genus Flavivirga"}]}],"biosample":{"accession":"SAMN36549766","attributes":[{"name":"strain","value":"KACC 14157"},{"name":"isolation_source","value":"seawater"},{"name":"collection_date","value":"unknown"},{"name":"geo_loc_name","value":"South Korea: Jeju Island"},{"name":"sample_type","value":"cell culture"},{"name":"env_broad_scale","value":"ENVO:01000020"},{"name":"lat_lon","value":"33.487 N 126.912 E"},{"name":"type-material","value":"type strain of Flavivirga amylovorans"}],"bioprojects":[{"accession":"PRJNA996352"}],"description":{"organism":{"organismName":"Flavivirga amylovorans","taxId":870486},"title":"Flavivirga amylovorans"},"lastUpdated":"2023-07-19T05:01:05.440","models":["Microbe, viral or environmental"],"owner":{"contacts":[{}],"name":"Korea Institute of Ocean Science & Technology"},"package":"Microbe.1.0","publicationDate":"2023-07-19T00:00:00.000","sampleIds":[{"label":"Sample name","value":"Flavivirga amylovorans"}],"status":{"status":"live","when":"2023-07-19T04:41:05.618"},"submissionDate":"2023-07-19T04:41:05.617"},"comments":"The annotation was added by the NCBI Prokaryotic Genome Annotation Pipeline (PGAP). Information about PGAP can be found here: https://www.ncbi.nlm.nih.gov/genome/annotation_prok/","pairedAssembly":{"accession":"GCA_030540875.1","annotationName":"NCBI Prokaryotic Genome Annotation Pipeline (PGAP)","status":"current"},"refseqCategory":"representative genome","releaseDate":"2023-07-25","sequencingTech":"Illumina HiSeq","submitter":"Korea Institute of Ocean Science & Technology"},"assemblyStats":{"contigL50":3,"contigN50":568497,"gcCount":"1571727","gcPercent":32.5,"genomeCoverage":"149.0x","numberOfComponentSequences":14,"numberOfContigs":17,"numberOfScaffolds":14,"scaffoldL50":3,"scaffoldN50":762394,"totalSequenceLength":"4858098","totalUngappedLength":"4857798"},"averageNucleotideIdentity":{"bestAniMatch":{"ani":88.33,"assembly":"GCA_004791695.1","assemblyCoverage":55.91,"category":"type","organismName":"Flavivirga rizhaonensis","typeAssemblyCoverage":55.31},"category":"type","comment":"Assembly is the type_strain, mismatch is within genus and expected","matchStatus":"below_threshold_mismatch","submittedOrganism":"Flavivirga amylovorans","submittedSpecies":"Flavivirga amylovorans","taxonomyCheckStatus":"OK"},"checkmInfo":{"checkmMarkerSet":"Flavobacteriaceae","checkmMarkerSetRank":"family","checkmSpeciesTaxId":870486,"checkmVersion":"v1.2.2","completeness":100.0,"completenessPercentile":100.0,"contamination":0.39},"currentAccession":"GCF_030540875.1","organism":{"infraspecificNames":{"strain":"KACC 14157"},"organismName":"Flavivirga amylovorans","taxId":870486},"pairedAccession":"GCA_030540875.1","sourceDatabase":"SOURCE_DATABASE_REFSEQ","typeMaterial":{"typeDisplayText":"assembly from type material","typeLabel":"TYPE_MATERIAL"},"wgsInfo":{"masterWgsUrl":"https://www.ncbi.nlm.nih.gov/nuccore/JAUOEM000000000.1","wgsContigsUrl":"https://www.ncbi.nlm.nih.gov/Traces/wgs/JAUOEM01","wgsProjectAccession":"JAUOEM01"}}
{"accession":"GCF_030813415.1","annotationInfo":{"method":"Best-placed reference protein set; GeneMarkS-2+","name":"NCBI Prokaryotic Genome Annotation Pipeline (PGAP)","pipeline":"NCBI Prokaryotic Genome Annotation Pipeline (PGAP)","provider":"NCBI RefSeq","releaseDate":"2023-08-21","softwareVersion":"6.6","stats":{"geneCounts":{"nonCoding":90,"proteinCoding":3166,"pseudogene":21,"total":3277}}},"assemblyInfo":{"assemblyLevel":"Contig","assemblyMethod":"SPAdes v. 3.14.1","assemblyName":"ASM3081341v1","assemblyStatus":"current","assemblyType":"haploid","bioprojectAccession":"PRJNA708409","bioprojectLineage":[{"bioprojects":[{"accession":"PRJNA708409","title":"Eubacterium multiforme DSM 20694 genome sequencing"}]}],"biosample":{"accession":"SAMN18242973","attributes":[{"name":"strain","value":"DSM 20694"},{"name":"collection_date","value":"missing"},{"name":"isol_growth_condt","value":"missing"},{"name":"ref_biomaterial","value":"missing"},{"name":"env_local_scale","value":"missing"},{"name":"env_medium","value":"missing"},{"name":"env_broad_scale","value":"missing"},{"name":"num_replicons","value":"missing"},{"name":"host","value":"not applicable"},{"name":"geo_loc_name","value":"missing"},{"name":"lat_lon","value":"missing"},{"name":"isolation_source","value":"missing"},{"name":"type-material","value":"type strain of Eubacterium multiforme"},{"name":"culture_collection","value":"DSM:20694"}],"bioprojects":[{"accession":"PRJNA708409"}],"description":{"comment":"Keywords: GSC:MIxS;MIGS:6.0","organism":{"organismName":"Eubacterium multiforme","taxId":83339},"title":"Eubacterium multiforme DSM 20694"},"lastUpdated":"2023-07-28T14:12:35.194","models":["MIGS.ba"],"owner":{"name":"DOE Joint Genome Institute"},"package":"MIGS.ba.6.0","publicationDate":"2021-03-10T00:00:00.000","sampleIds":[{"db":"DOE Joint Genome Institute","value":"Gp0539540"}],"status":{"status":"live","when":"2021-03-10T12:18:59.043"},"submissionDate":"2021-03-10T12:18:59.040"},"comments":"pi_orcid: https://orcid.org/0000-0002-5144-6200","pairedAssembly":{"accession":"GCA_030813415.1","annotationName":"Annotation submitted by DOE Joint Genome Institute","status":"current"},"refseqCategory":"representative genome","releaseDate":"2023-08-18","sequencingTech":"Illumina","submitter":"DOE Joint Genome Institute"},"assemblyStats":{"contigL50":4,"contigN50":206628,"gcCount":"899460","gcPercent":27.0,"genomeCoverage":"344.0x","numberOfComponentSequences":35,"numberOfContigs":35,"totalSequenceLength":"3318204","totalUngappedLength":"3318204"},"averageNucleotideIdentity":{"bestAniMatch":{"ani":92.26,"assembly":"GCA_017873235.1","assemblyCoverage":71.12,"category":"type","organismName":"Clostridium moniliforme","typeAssemblyCoverage":90.57},"category":"type","comment":"na","matchStatus":"below_threshold_mismatch","submittedOrganism":"Eubacterium multiforme","submittedSpecies":"Eubacterium multiforme","taxonomyCheckStatus":"Inconclusive"},"checkmInfo":{"checkmMarkerSet":"Eubacterium","checkmMarkerSetRank":"genus","checkmSpeciesTaxId":83339,"checkmVersion":"v1.2.2","completeness":97.77,"completenessPercentile":100.0,"contamination":4.33},"currentAccession":"GCF_030813415.1","organism":{"infraspecificNames":{"strain":"DSM 20694"},"organismName":"Eubacterium multiforme","taxId":83339},"pairedAccession":"GCA_030813415.1","sourceDatabase":"SOURCE_DATABASE_REFSEQ","typeMaterial":{"typeDisplayText":"assembly from type material","typeLabel":"TYPE_MATERIAL"},"wgsInfo":{"masterWgsUrl":"https://www.ncbi.nlm.nih.gov/nuccore/JAUSUF000000000.1","wgsContigsUrl":"https://www.ncbi.nlm.nih.gov/Traces/wgs/JAUSUF01","wgsProjectAccession":"JAUSUF01"}}
{"accession":"GCF_030813435.1","annotationInfo":{"method":"Best-placed reference protein set; GeneMarkS-2+","name":"NCBI Prokaryotic Genome Annotation Pipeline (PGAP)","pipeline":"NCBI Prokaryotic Genome Annotation Pipeline (PGAP)","provider":"NCBI RefSeq","releaseDate":"2023-08-21","softwareVersion":"6.6","stats":{"geneCounts":{"nonCoding":114,"proteinCoding":5270,"pseudogene":83,"total":5467}}},"assemblyInfo":{"assemblyLevel":"Contig","assemblyMethod":"SPAdes v. 3.14.1","assemblyName":"ASM3081343v1","assemblyStatus":"current","assemblyType":"haploid","bioprojectAccession":"PRJNA708482","bioprojectLineage":[{"bioprojects":[{"accession":"PRJNA708482","title":"Bacillus vedderi DSM 9768 genome sequencing"}]}],"biosample":{"accession":"SAMN18243603","attributes":[{"name":"strain","value":"DSM 9768"},{"name":"collection_date","value":"missing"},{"name":"isol_growth_condt","value":"missing"},{"name":"ref_biomaterial","value":"missing"},{"name":"env_local_scale","value":"missing"},{"name":"env_medium","value":"missing"},{"name":"env_broad_scale","value":"missing"},{"name":"num_replicons","value":"missing"},{"name":"host","value":"not applicable"},{"name":"geo_loc_name","value":"missing"},{"name":"lat_lon","value":"missing"},{"name":"isolation_source","value":"missing"},{"name":"type-material","value":"type strain of Bacillus vedderi"},{"name":"culture_collection","value":"DSM:9768"}],"bioprojects":[{"accession":"PRJNA708482"}],"description":{"comment":"Keywords: GSC:MIxS;MIGS:6.0","organism":{"organismName":"Evansella vedderi","taxId":38282},"title":"Bacillus vedderi DSM 9768"},"lastUpdated":"2023-07-28T14:12:48.255","models":["MIGS.ba"],"owner":{"name":"DOE Joint Genome Institute"},"package":"MIGS.ba.6.0","publicationDate":"2021-03-10T00:00:00.000","sampleIds":[{"db":"SRA","value":"SRS17947183"},{"db":"DOE Joint Genome Institute","value":"Gp0539505"}],"status":{"status":"live","when":"2021-03-10T12:54:07.861"},"submissionDate":"2021-03-10T12:54:07.860"},"comments":"pi_orcid: https://orcid.org/0000-0002-5144-6200","pairedAssembly":{"accession":"GCA_030813435.1","annotationName":"Annotation submitted by DOE Joint Genome Institute","status":"current"},"refseqCategory":"representative genome","releaseDate":"2023-08-18","sequencingTech":"Illumina","submitter":"DOE Joint Genome Institute"},"assemblyStats":{"contigL50":10,"contigN50":187413,"gcCount":"2162901","gcPercent":38.0,"genomeCoverage":"196.0x","numberOfComponentSequences":64,"numberOfContigs":64,"totalSequenceLength":"5696154","totalUngappedLength":"5696154"},"averageNucleotideIdentity":{"bestAniMatch":{"ani":83.3,"assembly":"GCA_002335745.1","assemblyCoverage":1.89,"category":"type","organismName":"Evansella halocellulosilytica","typeAssemblyCoverage":1.96},"category":"type","comment":"Assembly is the type_strain, no match is expected","matchStatus":"low_coverage","submittedOrganism":"Evansella vedderi","submittedSpecies":"Evansella vedderi","taxonomyCheckStatus":"OK"},"checkmInfo":{"checkmMarkerSet":"Bacillaceae","checkmMarkerSetRank":"family","checkmSpeciesTaxId":38282,"checkmVersion":"v1.2.2","completeness":98.71,"completenessPercentile":100.0,"contamination":2.96},"currentAccession":"GCF_030813435.1","organism":{"infraspecificNames":{"strain":"DSM 9768"},"organismName":"Evansella vedderi","taxId":38282},"pairedAccession":"GCA_030813435.1","sourceDatabase":"SOURCE_DATABASE_REFSEQ","typeMaterial":{"typeDisplayText":"assembly from type material","typeLabel":"TYPE_MATERIAL"},"wgsInfo":{"masterWgsUrl":"https://www.ncbi.nlm.nih.gov/nuccore/JAUSUG000000000.1","wgsContigsUrl":"https://www.ncbi.nlm.nih.gov/Traces/wgs/JAUSUG01","wgsProjectAccession":"JAUSUG01"}}
{"accession":"GCF_030825295.1","annotationInfo":{"method":"Best-placed reference protein set; GeneMarkS-2+","name":"NCBI Prokaryotic Genome Annotation Pipeline (PGAP)","pipeline":"NCBI Prokaryotic Genome Annotation Pipeline (PGAP)","provider":"NCBI RefSeq","releaseDate":"2024-01-21","softwareVersion":"6.6","stats":{"geneCounts":{"nonCoding":39,"proteinCoding":3480,"pseudogene":31,"total":3550}}},"assemblyInfo":{"assemblyLevel":"Scaffold","assemblyMethod":"SPAdes v. 3.15","assemblyName":"ASM3082529v1","assemblyStatus":"current","assemblyType":"haploid","bioprojectAccession":"PRJNA872116","bioprojectLineage":[{"bioprojects":[{"accession":"PRJNA872116","title":"The microbiome of RAG-deficient patients - Metagenome"}]}],"biosample":{"accession":"SAMN31428362","attributes":[{"name":"collection_date","value":"2019"},{"name":"env_broad_scale","value":"human gut"},{"name":"env_local_scale","value":"not applicable"},{"name":"env_medium","value":"not applicable"},{"name":"geo_loc_name","value":"USA"},{"name":"host","value":"Homo sapiens"},{"name":"lat_lon","value":"38.999838 N 77.106017 W"},{"name":"isolate","value":"RAGGC_191"},{"name":"isolation_source","value":"human gut"},{"name":"derived_from","value":"This BioSample is a metagenomic assembly obtained from the human stool metagenome BioSample: SAMN30890205,SAMN30890206,SAMN30890215,SAMN30890216"},{"name":"completeness score","value":"97.99"},{"name":"contamination score","value":"0.69"},{"name":"assembly quality","value":"Medium-quality draft"},{"name":"metagenomic","value":"1"},{"name":"environmental-sample","value":"1"},{"name":"sample_type","value":"metagenomic assembly"},{"name":"metagenome_source","value":"human gut metagenome"}],"bioprojects":[{"accession":"PRJNA872116"}],"description":{"comment":"Keywords: GSC:MIxS;MIMAG:6.0","organism":{"organismName":"Faecalispora jeddahensis","taxId":1414721},"title":"MIMAG Metagenome-assembled Genome sample from Faecalispora jeddahensis"},"lastUpdated":"2024-01-19T21:09:26.599","models":["MIMAG.human-associated"],"owner":{"contacts":[{}],"name":"NHGRI/NIH"},"package":"MIMAG.human-associated.6.0","publicationDate":"2022-10-24T00:00:00.000","sampleIds":[{"label":"Sample name","value":"RAGGC_191"}],"status":{"status":"live","when":"2022-10-24T13:21:05.499"},"submissionDate":"2022-10-24T13:21:05.496"},"genomeNotes":["derived from metagenome"],"pairedAssembly":{"accession":"GCA_030825295.1","status":"current"},"refseqCategory":"representative genome","releaseDate":"2023-08-18","sequencingTech":"Illumina NovaSeq","submitter":"NHGRI/NIH"},"assemblyStats":{"contigL50":8,"contigN50":160465,"gcCount":"1896399","gcPercent":52.0,"genomeCoverage":"17.5x","numberOfComponentSequences":32,"numberOfContigs":44,"numberOfScaffolds":32,"scaffoldL50":7,"scaffoldN50":191871,"totalSequenceLength":"3664078","totalUngappedLength":"3663148"},"averageNucleotideIdentity":{"bestAniMatch":{"ani":97.36,"assembly":"GCA_000577335.1","assemblyCoverage":83.54,"category":"type","organismName":"Faecalispora jeddahensis","typeAssemblyCoverage":84.69},"category":"category_na","comment":"na","matchStatus":"species_match","submittedAniMatch":{"ani":97.36,"assembly":"GCA_000577335.1","assemblyCoverage":83.54,"category":"type","organismName":"Faecalispora jeddahensis","typeAssemblyCoverage":84.69},"submittedOrganism":"Faecalispora jeddahensis","submittedSpecies":"Faecalispora jeddahensis","taxonomyCheckStatus":"OK"},"checkmInfo":{"checkmMarkerSet":"Ruminococcaceae","checkmMarkerSetRank":"family","checkmSpeciesTaxId":1414721,"checkmVersion":"v1.2.2","completeness":98.14,"completenessPercentile":42.857143,"contamination":1.6},"currentAccession":"GCF_030825295.1","organism":{"infraspecificNames":{"isolate":"RAGGC_191"},"organismName":"Faecalispora jeddahensis","taxId":1414721},"pairedAccession":"GCA_030825295.1","sourceDatabase":"SOURCE_DATABASE_REFSEQ","wgsInfo":{"masterWgsUrl":"https://www.ncbi.nlm.nih.gov/nuccore/JAPJQE000000000.1","wgsContigsUrl":"https://www.ncbi.nlm.nih.gov/Traces/wgs/JAPJQE01","wgsProjectAccession":"JAPJQE01"}}
{"accession":"GCF_031323975.1","annotationInfo":{"method":"Best-placed reference protein set; GeneMarkS-2+","name":"NCBI Prokaryotic Genome Annotation Pipeline (PGAP)","pipeline":"NCBI Prokaryotic Genome Annotation Pipeline (PGAP)","provider":"NCBI RefSeq","releaseDate":"2023-09-11","softwareVersion":"6.6","stats":{"geneCounts":{"nonCoding":122,"proteinCoding":4236,"pseudogene":96,"total":4454}}},"assemblyInfo":{"assemblyLevel":"Contig","assemblyMethod":"SMRT Tools genome assembly v. 11.0.0.146107","assemblyName":"ASM3132397v1","assemblyStatus":"current","assemblyType":"haploid","bioprojectAccession":"PRJNA1010808","bioprojectLineage":[{"bioprojects":[{"accession":"PRJNA1010808","title":"Whole-Genome Sequencing and Taxonomic description of Escherichia ruysiae strains Isolated from a healthy canine fecal sample"}]}],"biosample":{"accession":"SAMN37199584","attributes":[{"name":"strain","value":"AB136"},{"name":"host","value":"Canis lupus familiaris"},{"name":"isolation_source","value":"feces"},{"name":"collection_date","value":"2022-04-15"},{"name":"geo_loc_name","value":"USA: Oakland,California"},{"name":"sample_type","value":"cell culture"},{"name":"lat_lon","value":"37.81830217 N 122.26526153 W"}],"bioprojects":[{"accession":"PRJNA1010808"}],"description":{"organism":{"organismName":"Escherichia ruysiae","taxId":2608867},"title":"Microbe sample from Escherichia ruysiae"},"lastUpdated":"2023-09-05T09:11:46.330","models":["Microbe, viral or environmental"],"owner":{"contacts":[{}],"name":"AnimalBiome Inc"},"package":"Microbe.1.0","publicationDate":"2023-08-30T00:00:00.000","sampleIds":[{"label":"Sample name","value":"Eruysiae_AB136"}],"status":{"status":"live","when":"2023-08-30T16:26:06.549"},"submissionDate":"2023-08-30T16:26:06.546"},"comments":"The annotation was added by the NCBI Prokaryotic Genome Annotation Pipeline (PGAP). Information about PGAP can be found here: https://www.ncbi.nlm.nih.gov/genome/annotation_prok/","pairedAssembly":{"accession":"GCA_031323975.1","annotationName":"NCBI Prokaryotic Genome Annotation Pipeline (PGAP)","status":"current"},"refseqCategory":"representative genome","releaseDate":"2023-09-10","sequencingTech":"PacBio Sequel","submitter":"AnimalBiome Inc"},"assemblyStats":{"contigL50":1,"contigN50":4540375,"gcCount":"2348671","gcPercent":50.5,"genomeCoverage":"70.0x","numberOfComponentSequences":2,"numberOfContigs":2,"totalSequenceLength":"4635326","totalUngappedLength":"4635326"},"averageNucleotideIdentity":{"bestAniMatch":{"ani":92.94,"assembly":"GCA_001865905.1","assemblyCoverage":84.95,"category":"claderef","organismName":"Escherichia coli","typeAssemblyCoverage":72.34},"category":"category_na","comment":"na","matchStatus":"below_threshold_mismatch","submittedOrganism":"Escherichia ruysiae","submittedSpecies":"Escherichia ruysiae","taxonomyCheckStatus":"Inconclusive"},"checkmInfo":{"checkmMarkerSet":"Escherichia","checkmMarkerSetRank":"genus","checkmSpeciesTaxId":2608867,"checkmVersion":"v1.2.2","completeness":99.41,"completenessPercentile":50.0,"contamination":0.25},"currentAccession":"GCF_031323975.1","organism":{"infraspecificNames":{"strain":"AB136"},"organismName":"Escherichia ruysiae","taxId":2608867},"pairedAccession":"GCA_031323975.1","sourceDatabase":"SOURCE_DATABASE_REFSEQ","wgsInfo":{"masterWgsUrl":"https://www.ncbi.nlm.nih.gov/nuccore/JAVIWS000000000.1","wgsContigsUrl":"https://www.ncbi.nlm.nih.gov/Traces/wgs/JAVIWS01","wgsProjectAccession":"JAVIWS01"}}
{"accession":"GCF_031456275.1","annotationInfo":{"method":"Best-placed reference protein set; GeneMarkS-2+","name":"NCBI Prokaryotic Genome Annotation Pipeline (PGAP)","pipeline":"NCBI Prokaryotic Genome Annotation Pipeline (PGAP)","provider":"NCBI RefSeq","releaseDate":"2023-12-24","softwareVersion":"6.6","stats":{"geneCounts":{"nonCoding":59,"proteinCoding":1910,"pseudogene":11,"total":1980}}},"assemblyInfo":{"assemblyLevel":"Contig","assemblyMethod":"HGAP v. 4 (1.0)","assemblyName":"ASM3145627v1","assemblyStatus":"current","assemblyType":"haploid","bioprojectAccession":"PRJNA708443","bioprojectLineage":[{"bioprojects":[{"accession":"PRJNA708443","title":"Arthrobacter nasiphocae DSM 13988 genome sequencing"}]}],"biosample":{"accession":"SAMN18242729","attributes":[{"name":"strain","value":"DSM 13988"},{"name":"collection_date","value":"missing"},{"name":"isol_growth_condt","value":"missing"},{"name":"ref_biomaterial","value":"missing"},{"name":"env_local_scale","value":"missing"},{"name":"env_medium","value":"missing"},{"name":"env_broad_scale","value":"missing"},{"name":"num_replicons","value":"missing"},{"name":"host","value":"not applicable"},{"name":"geo_loc_name","value":"missing"},{"name":"lat_lon","value":"missing"},{"name":"isolation_source","value":"missing"},{"name":"type-material","value":"type strain of Arthrobacter nasiphocae"},{"name":"culture_collection","value":"DSM:13988"}],"bioprojects":[{"accession":"PRJNA708443"}],"description":{"comment":"Keywords: GSC:MIxS;MIGS:6.0","organism":{"organismName":"Falsarthrobacter nasiphocae","taxId":189863},"title":"Arthrobacter nasiphocae DSM 13988"},"lastUpdated":"2023-12-24T04:33:02.947","models":["MIGS.ba"],"owner":{"name":"DOE Joint Genome Institute"},"package":"MIGS.ba.6.0","publicationDate":"2021-03-10T00:00:00.000","sampleIds":[{"db":"SRA","value":"SRS17947470"},{"db":"DOE Joint Genome Institute","value":"Gp0538627"}],"status":{"status":"live","when":"2021-03-10T12:03:30.499"},"submissionDate":"2021-03-10T12:03:30.496"},"comments":"pi_orcid: https://orcid.org/0000-0002-5144-6200","pairedAssembly":{"accession":"GCA_031456275.1","annotationName":"Annotation submitted by DOE Joint Genome Institute","status":"current"},"refseqCategory":"representative genome","releaseDate":"2023-09-13","sequencingTech":"PacBio","submitter":"DOE Joint Genome Institute"},"assemblyStats":{"contigL50":1,"contigN50":2195465,"gcCount":"1524235","gcPercent":69.5,"genomeCoverage":"438.0x","numberOfComponentSequences":1,"numberOfContigs":1,"totalSequenceLength":"2195465","totalUngappedLength":"2195465"},"averageNucleotideIdentity":{"bestAniMatch":{"ani":82.57,"assembly":"GCA_004136635.1","assemblyCoverage":4.11,"category":"type","organismName":"Rothia halotolerans","typeAssemblyCoverage":2.97},"category":"type","comment":"Assembly is the type_strain, no match is expected","matchStatus":"low_coverage","submittedOrganism":"Falsarthrobacter nasiphocae","submittedSpecies":"Falsarthrobacter nasiphocae","taxonomyCheckStatus":"OK"},"checkmInfo":{"checkmMarkerSet":"Micrococcaceae","checkmMarkerSetRank":"family","checkmSpeciesTaxId":189863,"checkmVersion":"v1.2.2","completeness":98.66,"completenessPercentile":100.0},"currentAccession":"GCF_031456275.1","organism":{"infraspecificNames":{"strain":"DSM 13988"},"organismName":"Falsarthrobacter nasiphocae","taxId":189863},"pairedAccession":"GCA_031456275.1","sourceDatabase":"SOURCE_DATABASE_REFSEQ","typeMaterial":{"typeDisplayText":"assembly from type material","typeLabel":"TYPE_MATERIAL"},"wgsInfo":{"masterWgsUrl":"https://www.ncbi.nlm.nih.gov/nuccore/JAVDUI000000000.1","wgsContigsUrl":"https://www.ncbi.nlm.nih.gov/Traces/wgs/JAVDUI01","wgsProjectAccession":"JAVDUI01"}}
{"accession":"GCF_031456785.1","annotationInfo":{"method":"Best-placed reference protein set; GeneMarkS-2+","name":"NCBI Prokaryotic Genome Annotation Pipeline (PGAP)","pipeline":"NCBI Prokaryotic Genome Annotation Pipeline (PGAP)","provider":"NCBI RefSeq","releaseDate":"2023-09-16","softwareVersion":"6.6","stats":{"geneCounts":{"nonCoding":49,"proteinCoding":3571,"pseudogene":18,"total":3638}}},"assemblyInfo":{"assemblyLevel":"Contig","assemblyMethod":"SPAdes v. 3.14.1","assemblyName":"ASM3145678v1","assemblyStatus":"current","assemblyType":"haploid","bioprojectAccession":"PRJNA709328","bioprojectLineage":[{"bioprojects":[{"accession":"PRJNA709328","title":"Flavobacterium arsenatis 3773 genome sequencing"}]}],"biosample":{"accession":"SAMN18250251","attributes":[{"name":"strain","value":"3773"},{"name":"collection_date","value":"missing"},{"name":"isol_growth_condt","value":"missing"},{"name":"ref_biomaterial","value":"missing"},{"name":"env_local_scale","value":"missing"},{"name":"env_medium","value":"missing"},{"name":"env_broad_scale","value":"missing"},{"name":"num_replicons","value":"missing"},{"name":"host","value":"not applicable"},{"name":"geo_loc_name","value":"USA: Nebraska"},{"name":"lat_lon","value":"41.879 N 101.947 W"},{"name":"isolation_source","value":"missing"}],"bioprojects":[{"accession":"PRJNA709328"}],"description":{"comment":"Keywords: GSC:MIxS;MIGS:6.0","organism":{"organismName":"Flavobacterium arsenatis","taxId":1484332},"title":"Flavobacterium arsenatis 3773"},"lastUpdated":"2021-03-10T18:09:44.186","models":["MIGS.ba"],"owner":{"name":"DOE Joint Genome Institute"},"package":"MIGS.ba.6.0","publicationDate":"2021-03-10T00:00:00.000","sampleIds":[{"db":"DOE Joint Genome Institute","value":"Gp0506873"}],"status":{"status":"live","when":"2021-03-10T18:09:44.186"},"submissionDate":"2021-03-10T18:09:44.186"},"comments":"pi_orcid: https://orcid.org/0000-0001-8003-7169","pairedAssembly":{"accession":"GCA_031456785.1","annotationName":"Annotation submitted by DOE Joint Genome Institute","status":"current"},"refseqCategory":"representative genome","releaseDate":"2023-09-13","sequencingTech":"Illumina","submitter":"DOE Joint Genome Institute"},"assemblyStats":{"contigL50":6,"contigN50":249531,"gcCount":"1485833","gcPercent":36.0,"genomeCoverage":"164.0x","numberOfComponentSequences":37,"numberOfContigs":37,"totalSequenceLength":"4104664","totalUngappedLength":"4104664"},"averageNucleotideIdentity":{"bestAniMatch":{"ani":86.42,"assembly":"GCA_000422705.1","assemblyCoverage":54.67,"category":"type","organismName":"Flavobacterium soli","typeAssemblyCoverage":56.12},"category":"category_na","comment":"na","matchStatus":"below_threshold_mismatch","submittedOrganism":"Flavobacterium arsenatis","submittedSpecies":"Flavobacterium arsenatis","taxonomyCheckStatus":"Inconclusive"},"checkmInfo":{"checkmMarkerSet":"Flavobacterium","checkmMarkerSetRank":"genus","checkmSpeciesTaxId":1484332,"checkmVersion":"v1.2.2","completeness":99.53,"completenessPercentile":100.0,"contamination":0.16},"currentAccession":"GCF_031456785.1","organism":{"infraspecificNames":{"strain":"3773"},"organismName":"Flavobacterium arsenatis","taxId":1484332},"pairedAccession":"GCA_031456785.1","sourceDatabase":"SOURCE_DATABASE_REFSEQ","wgsInfo":{"masterWgsUrl":"https://www.ncbi.nlm.nih.gov/nuccore/JAVDVI000000000.1","wgsContigsUrl":"https://www.ncbi.nlm.nih.gov/Traces/wgs/JAVDVI01","wgsProjectAccession":"JAVDVI01"}}
{"accession":"GCF_031458395.1","annotationInfo":{"method":"Best-placed reference protein set; GeneMarkS-2+","name":"NCBI Prokaryotic Genome Annotation Pipeline (PGAP)","pipeline":"NCBI Prokaryotic Genome Annotation Pipeline (PGAP)","provider":"NCBI RefSeq","releaseDate":"2023-12-24","softwareVersion":"6.6","stats":{"geneCounts":{"nonCoding":56,"proteinCoding":2641,"pseudogene":16,"total":2713}}},"assemblyInfo":{"assemblyLevel":"Contig","assemblyMethod":"HGAP v. 4 (1.0)","assemblyName":"ASM3145839v1","assemblyStatus":"current","assemblyType":"haploid","bioprojectAccession":"PRJNA708470","bioprojectLineage":[{"bioprojects":[{"accession":"PRJNA708470","title":"Enteractinococcus fodinae DSM 22966 genome sequencing"}]}],"biosample":{"accession":"SAMN18242876","attributes":[{"name":"strain","value":"DSM 22966"},{"name":"collection_date","value":"missing"},{"name":"isol_growth_condt","value":"missing"},{"name":"ref_biomaterial","value":"missing"},{"name":"env_local_scale","value":"missing"},{"name":"env_medium","value":"missing"},{"name":"env_broad_scale","value":"missing"},{"name":"num_replicons","value":"missing"},{"name":"host","value":"not applicable"},{"name":"geo_loc_name","value":"India"},{"name":"lat_lon","value":"missing"},{"name":"isolation_source","value":"missing"},{"name":"type-material","value":"type strain of Yaniella fodinae"},{"name":"culture_collection","value":"DSM:22966"}],"bioprojects":[{"accession":"PRJNA708470"}],"description":{"comment":"Keywords: GSC:MIxS;MIGS:6.0","organism":{"organismName":"Enteractinococcus fodinae","taxId":684663},"title":"Enteractinococcus fodinae DSM 22966"},"lastUpdated":"2023-12-24T04:33:04.315","models":["MIGS.ba"],"owner":{"name":"DOE Joint Genome Institute"},"package":"MIGS.ba.6.0","publicationDate":"2021-03-10T00:00:00.000","sampleIds":[{"db":"SRA","value":"SRS17947174"},{"db":"DOE Joint Genome Institute","value":"Gp0539488"}],"status":{"status":"live","when":"2021-03-10T12:13:36.444"},"submissionDate":"2021-03-10T12:13:36.443"},"comments":"pi_orcid: https://orcid.org/0000-0002-5144-6200","pairedAssembly":{"accession":"GCA_031458395.1","annotationName":"Annotation submitted by DOE Joint Genome Institute","status":"current"},"refseqCategory":"representative genome","releaseDate":"2023-09-13","sequencingTech":"PacBio","submitter":"DOE Joint Genome Institute"},"assemblyStats":{"contigL50":1,"contigN50":2932870,"gcCount":"1689799","gcPercent":57.5,"genomeCoverage":"330.0x","numberOfComponentSequences":1,"numberOfContigs":1,"totalSequenceLength":"2932870","totalUngappedLength":"2932870"},"averageNucleotideIdentity":{"bestAniMatch":{"ani":79.26,"assembly":"GCA_001657475.1","assemblyCoverage":21.28,"category":"type","organismName":"Enteractinococcus helveticum","typeAssemblyCoverage":17.0},"category":"type","comment":"Assembly is the type_strain, mismatch is within genus and expected","matchStatus":"below_threshold_mismatch","submittedOrganism":"Enteractinococcus fodinae","submittedSpecies":"Enteractinococcus fodinae","taxonomyCheckStatus":"OK"},"checkmInfo":{"checkmMarkerSet":"Micrococcaceae","checkmMarkerSetRank":"family","checkmSpeciesTaxId":684663,"checkmVersion":"v1.2.2","completeness":95.1,"completenessPercentile":100.0,"contamination":1.5},"currentAccession":"GCF_031458395.1","organism":{"infraspecificNames":{"strain":"DSM 22966"},"organismName":"Enteractinococcus fodinae","taxId":684663},"pairedAccession":"GCA_031458395.1","sourceDatabase":"SOURCE_DATABASE_REFSEQ","typeMaterial":{"typeDisplayText":"assembly from type material","typeLabel":"TYPE_MATERIAL"},"wgsInfo":{"masterWgsUrl":"https://www.ncbi.nlm.nih.gov/nuccore/JAVDYJ000000000.1","wgsContigsUrl":"https://www.ncbi.nlm.nih.gov/Traces/wgs/JAVDYJ01","wgsProjectAccession":"JAVDYJ01"}}
{"accession":"GCF_031927985.1","annotationInfo":{"method":"Best-placed reference protein set; GeneMarkS-2+","name":"NCBI Prokaryotic Genome Annotation Pipeline (PGAP)","pipeline":"NCBI Prokaryotic Genome Annotation Pipeline (PGAP)","provider":"NCBI RefSeq","releaseDate":"2023-09-28","softwareVersion":"6.6","stats":{"geneCounts":{"nonCoding":69,"proteinCoding":2639,"pseudogene":54,"total":2762}}},"assemblyInfo":{"assemblyLevel":"Scaffold","assemblyMethod":"SPAdes v. v.3.13.1","assemblyName":"ASM3192798v1","assemblyStatus":"current","assemblyType":"haploid","bioprojectAccession":"PRJNA948548","bioprojectLineage":[{"bioprojects":[{"accession":"PRJNA948548","title":"transmission chain of oxazolidinone resistance genes through one health approach"}]}],"biosample":{"accession":"SAMN33918448","attributes":[{"name":"strain","value":"K4"},{"name":"isolation_source","value":"cloacal swab"},{"name":"host","value":"chicken"},{"name":"collection_date","value":"2022"},{"name":"geo_loc_name","value":"China"},{"name":"sample_type","value":"cloacal swab"}],"bioprojects":[{"accession":"PRJNA948548"}],"description":{"organism":{"organismName":"Enterococcus dongliensis","taxId":2559925},"title":"Microbe sample from Enterococcus dongliensis"},"lastUpdated":"2023-08-10T00:50:29.450","models":["Microbe, viral or environmental"],"owner":{"contacts":[{}],"name":"The Second Affiliated Hospital of Zhejiang University School of Medicine, Zhejiang University"},"package":"Microbe.1.0","publicationDate":"2023-08-10T00:50:29.450","sampleIds":[{"label":"Sample name","value":"Enterococcus dongliensis K4"}],"status":{"status":"live","when":"2023-08-10T00:50:29.450"},"submissionDate":"2023-03-26T08:52:04.793"},"comments":"The annotation was added by the NCBI Prokaryotic Genome Annotation Pipeline (PGAP). Information about PGAP can be found here: https://www.ncbi.nlm.nih.gov/genome/annotation_prok/","pairedAssembly":{"accession":"GCA_031927985.1","annotationName":"NCBI Prokaryotic Genome Annotation Pipeline (PGAP)","status":"current"},"refseqCategory":"representative genome","releaseDate":"2023-09-25","sequencingTech":"Illumina NovaSeq","submitter":"The Second Affiliated Hospital of Zhejiang University School of Medicine, Zhejiang University"},"assemblyStats":{"contigL50":7,"contigN50":115707,"gcCount":"1011306","gcPercent":37.5,"genomeCoverage":"100.0x","numberOfComponentSequences":68,"numberOfContigs":69,"numberOfScaffolds":68,"scaffoldL50":7,"scaffoldN50":115707,"totalSequenceLength":"2686698","totalUngappedLength":"2686604"},"averageNucleotideIdentity":{"bestAniMatch":{"ani":84.59,"assembly":"GCA_005405205.1","assemblyCoverage":45.72,"category":"type","organismName":"Enterococcus pingfangensis","typeAssemblyCoverage":60.89},"category":"category_na","comment":"na","matchStatus":"below_threshold_mismatch","submittedOrganism":"Enterococcus dongliensis","submittedSpecies":"Enterococcus dongliensis","taxonomyCheckStatus":"Inconclusive"},"checkmInfo":{"checkmMarkerSet":"Enterococcus","checkmMarkerSetRank":"genus","checkmSpeciesTaxId":2559925,"checkmVersion":"v1.2.2","completeness":95.66,"completenessPercentile":66.666664,"contamination":4.68},"currentAccession":"GCF_031927985.1","organism":{"infraspecificNames":{"strain":"K4"},"organismName":"Enterococcus dongliensis","taxId":2559925},"pairedAccession":"GCA_031927985.1","sourceDatabase":"SOURCE_DATABASE_REFSEQ","wgsInfo":{"masterWgsUrl":"https://www.ncbi.nlm.nih.gov/nuccore/JARPZC000000000.1","wgsContigsUrl":"https://www.ncbi.nlm.nih.gov/Traces/wgs/JARPZC01","wgsProjectAccession":"JARPZC01"}}
{"accession":"GCF_031929985.1","annotationInfo":{"method":"Best-placed reference protein set; GeneMarkS-2+","name":"NCBI Prokaryotic Genome Annotation Pipeline (PGAP)","pipeline":"NCBI Prokaryotic Genome Annotation Pipeline (PGAP)","provider":"NCBI RefSeq","releaseDate":"2023-09-28","softwareVersion":"6.6","stats":{"geneCounts":{"nonCoding":68,"proteinCoding":3035,"pseudogene":18,"total":3121}}},"assemblyInfo":{"assemblyLevel":"Scaffold","assemblyMethod":"SPAdes v. v.3.13.1","assemblyName":"ASM3192998v1","assemblyStatus":"current","assemblyType":"haploid","bioprojectAccession":"PRJNA948548","bioprojectLineage":[{"bioprojects":[{"accession":"PRJNA948548","title":"transmission chain of oxazolidinone resistance genes through one health approach"}]}],"biosample":{"accession":"SAMN33919436","attributes":[{"name":"strain","value":"B3-2"},{"name":"sample_type","value":"feces"},{"name":"host","value":"Homo sapiens"},{"name":"collection_date","value":"2022"},{"name":"geo_loc_name","value":"China"},{"name":"sample_type","value":"faeces"}],"bioprojects":[{"accession":"PRJNA948548"}],"description":{"organism":{"organismName":"Enterococcus devriesei","taxId":319970},"title":"Microbe sample from Enterococcus devriesei"},"lastUpdated":"2023-08-10T00:50:30.020","models":["Microbe, viral or environmental"],"owner":{"contacts":[{}],"name":"The Second Affiliated Hospital of Zhejiang University School of Medicine, Zhejiang University"},"package":"Microbe.1.0","publicationDate":"2023-08-10T00:50:30.020","sampleIds":[{"label":"Sample name","value":"Enterococcus devriesei B3-2"}],"status":{"status":"live","when":"2023-08-10T00:50:30.020"},"submissionDate":"2023-03-26T10:35:04.900"},"comments":"The annotation was added by the NCBI Prokaryotic Genome Annotation Pipeline (PGAP). Information about PGAP can be found here: https://www.ncbi.nlm.nih.gov/genome/annotation_prok/","pairedAssembly":{"accession":"GCA_031929985.1","annotationName":"NCBI Prokaryotic Genome Annotation Pipeline (PGAP)","status":"current"},"refseqCategory":"representative genome","releaseDate":"2023-09-25","sequencingTech":"Illumina NovaSeq","submitter":"The Second Affiliated Hospital of Zhejiang University School of Medicine, Zhejiang University"},"assemblyStats":{"contigL50":5,"contigN50":273177,"gcCount":"1327766","gcPercent":40.5,"genomeCoverage":"100.0x","numberOfComponentSequences":32,"numberOfContigs":33,"numberOfScaffolds":32,"scaffoldL50":5,"scaffoldN50":273177,"totalSequenceLength":"3285086","totalUngappedLength":"3284989"},"averageNucleotideIdentity":{"bestAniMatch":{"ani":98.47,"assembly":"GCA_001885905.1","assemblyCoverage":84.67,"category":"type","organismName":"Enterococcus devriesei","typeAssemblyCoverage":83.76},"category":"category_na","comment":"na","matchStatus":"species_match","submittedAniMatch":{"ani":98.47,"assembly":"GCA_001885905.1","assemblyCoverage":84.67,"category":"type","organismName":"Enterococcus devriesei","typeAssemblyCoverage":83.76},"submittedOrganism":"Enterococcus devriesei","submittedSpecies":"Enterococcus devriesei","taxonomyCheckStatus":"OK"},"checkmInfo":{"checkmMarkerSet":"Enterococcus","checkmMarkerSetRank":"genus","checkmSpeciesTaxId":319970,"checkmVersion":"v1.2.2","completeness":97.21,"completenessPercentile":100.0,"contamination":6.2},"currentAccession":"GCF_031929985.1","organism":{"infraspecificNames":{"strain":"B3-2"},"organismName":"Enterococcus devriesei","taxId":319970},"pairedAccession":"GCA_031929985.1","sourceDatabase":"SOURCE_DATABASE_REFSEQ","wgsInfo":{"masterWgsUrl":"https://www.ncbi.nlm.nih.gov/nuccore/JARQBO000000000.1","wgsContigsUrl":"https://www.ncbi.nlm.nih.gov/Traces/wgs/JARQBO01","wgsProjectAccession":"JARQBO01"}}
{"accession":"GCF_033547075.1","annotationInfo":{"method":"Best-placed reference protein set; GeneMarkS-2+","name":"NCBI Prokaryotic Genome Annotation Pipeline (PGAP)","pipeline":"NCBI Prokaryotic Genome Annotation Pipeline (PGAP)","provider":"NCBI RefSeq","releaseDate":"2023-11-26","softwareVersion":"6.6","stats":{"geneCounts":{"nonCoding":68,"proteinCoding":2702,"pseudogene":17,"total":2787}}},"assemblyInfo":{"assemblyLevel":"Complete Genome","assemblyMethod":"Unicycler v. v.0.4.8","assemblyName":"ASM3354707v1","assemblyStatus":"current","assemblyType":"haploid","bioprojectAccession":"PRJNA1035922","bioprojectLineage":[{"bioprojects":[{"accession":"PRJNA1035922","title":"Flavobacterium ardleyense strain:A2-1 Genome sequencing"}]}],"biosample":{"accession":"SAMN38104047","attributes":[{"name":"strain","value":"A2-1"},{"name":"isolation_source","value":"soil"},{"name":"collection_date","value":"2014-02-27"},{"name":"geo_loc_name","value":"Antarctica"},{"name":"type-material","value":"type strain of Flavobacterium ardleyense"},{"name":"lat_lon","value":"62.21 S 58.93 W"},{"name":"env_package","value":"Soil"},{"name":"elev","value":"Surface"},{"name":"Collection data","value":"41697"},{"name":"env_broad_scale","value":"Polar biome ENVO: 01000339"},{"name":"env_local_scale","value":"Shoreline ENVO: 00000486"},{"name":"env_medium","value":"Soil ENVO:00001998"},{"name":"ref_biomaterial","value":"PMID: 28893368"},{"name":"source_material_id","value":"CCTCC AB 2017157"},{"name":"depth","value":"missing"},{"name":"isol_growth_condt","value":"missing"},{"name":"num_replicons","value":"missing"}],"bioprojects":[{"accession":"PRJNA1035922"}],"description":{"comment":"Keywords: GSC:MIxS;MIGS:6.0","organism":{"organismName":"Flavobacterium ardleyense","taxId":2038737},"title":"MIGS Cultured Bacterial/Archaeal sample from Flavobacterium ardleyense"},"lastUpdated":"2023-11-24T09:46:47.193","models":["MIGS.ba","MIGS/MIMS/MIMARKS.soil"],"owner":{"contacts":[{}],"name":"Qilu University of Technology"},"package":"MIGS.ba.soil.6.0","publicationDate":"2023-11-05T00:00:00.000","sampleIds":[{"label":"Sample name","value":"A2"}],"status":{"status":"live","when":"2023-11-05T09:03:05.553"},"submissionDate":"2023-11-05T09:03:05.550"},"comments":"Bacteria and source DNA available from the author M Zhou\nThe annotation was added by the NCBI Prokaryotic Genome Annotation Pipeline (PGAP). Information about PGAP can be found here: https://www.ncbi.nlm.nih.gov/genome/annotation_prok/","pairedAssembly":{"accession":"GCA_033547075.1","status":"current"},"refseqCategory":"representative genome","releaseDate":"2023-11-12","sequencingTech":"PacBio; Oxford Nanopore PromethION","submitter":"Qilu University of Technology"},"assemblyStats":{"contigL50":1,"contigN50":3185123,"gcCount":"1144504","gcPercent":36.0,"genomeCoverage":"3365.0x","numberOfComponentSequences":1,"numberOfContigs":1,"numberOfScaffolds":1,"scaffoldL50":1,"scaffoldN50":3185123,"totalNumberOfChromosomes":1,"totalSequenceLength":"3185123","totalUngappedLength":"3185123"},"averageNucleotideIdentity":{"bestAniMatch":{"ani":83.15,"assembly":"GCA_000425485.1","assemblyCoverage":2.34,"category":"type","organismName":"Flavobacterium tegetincola","typeAssemblyCoverage":1.98},"category":"type","comment":"Assembly is the type_strain, no match is expected","matchStatus":"low_coverage","submittedOrganism":"Flavobacterium ardleyense","submittedSpecies":"Flavobacterium ardleyense","taxonomyCheckStatus":"OK"},"checkmInfo":{"checkmMarkerSet":"Flavobacterium","checkmMarkerSetRank":"genus","checkmSpeciesTaxId":2038737,"checkmVersion":"v1.2.2","completeness":98.91,"completenessPercentile":100.0,"contamination":0.53},"currentAccession":"GCF_033547075.1","organism":{"infraspecificNames":{"strain":"A2-1"},"organismName":"Flavobacterium ardleyense","taxId":2038737},"pairedAccession":"GCA_033547075.1","sourceDatabase":"SOURCE_DATABASE_REFSEQ","typeMaterial":{"typeDisplayText":"assembly from type material","typeLabel":"TYPE_MATERIAL"}}
{"accession":"GCF_034044635.1","annotationInfo":{"method":"Best-placed reference protein set; GeneMarkS-2+","name":"NCBI Prokaryotic Genome Annotation Pipeline (PGAP)","pipeline":"NCBI Prokaryotic Genome Annotation Pipeline (PGAP)","provider":"NCBI RefSeq","releaseDate":"2023-12-05","softwareVersion":"6.6","stats":{"geneCounts":{"nonCoding":52,"proteinCoding":4251,"pseudogene":9,"total":4312}}},"assemblyInfo":{"assemblyLevel":"Scaffold","assemblyMethod":"ABySS v. 2.2.0","assemblyName":"ASM3404463v1","assemblyStatus":"current","assemblyType":"haploid","bioprojectAccession":"PRJNA1044296","bioprojectLineage":[{"bioprojects":[{"accession":"PRJNA1044296","title":"Dongia rigui strain:04SU4-P Genome sequencing and assembly"}]}],"biosample":{"accession":"SAMN38380428","attributes":[{"name":"strain","value":"04SU4-P"},{"name":"isolation_source","value":"freshwater"},{"name":"collection_date","value":"2013-09-18"},{"name":"geo_loc_name","value":"South Korea: Woopo wetland"},{"name":"sample_type","value":"cell culture"},{"name":"type-material","value":"type strain of Dongia rigui"}],"bioprojects":[{"accession":"PRJNA1044296"}],"description":{"organism":{"organismName":"Dongia rigui","taxId":940149},"title":"Microbe sample from Dongia rigui"},"lastUpdated":"2023-11-28T07:05:09.461","models":["Microbe, viral or environmental"],"owner":{"contacts":[{}],"name":"Nanjing Agricultural University"},"package":"Microbe.1.0","publicationDate":"2023-11-23T00:00:00.000","sampleIds":[{"label":"Sample name","value":"04SU4-P"}],"status":{"status":"live","when":"2023-11-23T04:48:03.556"},"submissionDate":"2023-11-23T04:48:03.553"},"comments":"The annotation was added by the NCBI Prokaryotic Genome Annotation Pipeline (PGAP). Information about PGAP can be found here: https://www.ncbi.nlm.nih.gov/genome/annotation_prok/","pairedAssembly":{"accession":"GCA_034044635.1","annotationName":"NCBI Prokaryotic Genome Annotation Pipeline (PGAP)","status":"current"},"refseqCategory":"representative genome","releaseDate":"2023-12-04","sequencingTech":"Illumina","submitter":"Nanjing Agricultural University"},"assemblyStats":{"contigL50":1,"contigN50":2451805,"gcCount":"2915929","gcPercent":62.5,"genomeCoverage":"338.0x","numberOfComponentSequences":10,"numberOfContigs":12,"numberOfScaffolds":10,"scaffoldL50":1,"scaffoldN50":2454806,"totalSequenceLength":"4658268","totalUngappedLength":"4657544"},"averageNucleotideIdentity":{"bestAniMatch":{"ani":81.97,"assembly":"GCA_004363235.1","assemblyCoverage":21.04,"category":"type","organismName":"Dongia mobilis","typeAssemblyCoverage":23.39},"category":"type","comment":"Assembly is the type_strain, mismatch is within genus and expected","matchStatus":"below_threshold_mismatch","submittedOrganism":"Dongia rigui","submittedSpecies":"Dongia rigui","taxonomyCheckStatus":"OK"},"checkmInfo":{"checkmMarkerSet":"Rhodospirillales","checkmMarkerSetRank":"order","checkmSpeciesTaxId":940149,"checkmVersion":"v1.2.2","completeness":99.34,"completenessPercentile":100.0,"contamination":1.32},"currentAccession":"GCF_034044635.1","organism":{"infraspecificNames":{"strain":"04SU4-P"},"organismName":"Dongia rigui","taxId":940149},"pairedAccession":"GCA_034044635.1","sourceDatabase":"SOURCE_DATABASE_REFSEQ","typeMaterial":{"typeDisplayText":"assembly from type material","typeLabel":"TYPE_MATERIAL"},"wgsInfo":{"masterWgsUrl":"https://www.ncbi.nlm.nih.gov/nuccore/JAXCLX000000000.1","wgsContigsUrl":"https://www.ncbi.nlm.nih.gov/Traces/wgs/JAXCLX01","wgsProjectAccession":"JAXCLX01"}}
{"accession":"GCF_034044715.1","annotationInfo":{"method":"Best-placed reference protein set; GeneMarkS-2+","name":"NCBI Prokaryotic Genome Annotation Pipeline (PGAP)","pipeline":"NCBI Prokaryotic Genome Annotation Pipeline (PGAP)","provider":"NCBI RefSeq","releaseDate":"2023-12-05","softwareVersion":"6.6","stats":{"geneCounts":{"nonCoding":54,"proteinCoding":4720,"pseudogene":43,"total":4817}}},"assemblyInfo":{"assemblyLevel":"Scaffold","assemblyMethod":"ABySS v. 2.2.0","assemblyName":"ASM3404471v1","assemblyStatus":"current","assemblyType":"haploid","bioprojectAccession":"PRJNA1044287","bioprojectLineage":[{"bioprojects":[{"accession":"PRJNA1044287","title":"Dongia soli strain:D78 Genome sequencing and assembly"}]}],"biosample":{"accession":"SAMN38380246","attributes":[{"name":"strain","value":"D78"},{"name":"isolation_source","value":"soil"},{"name":"collection_date","value":"2016-07-19"},{"name":"geo_loc_name","value":"South Korea: Dokdo"},{"name":"sample_type","value":"cell culture"},{"name":"type-material","value":"type strain of Dongia soli"}],"bioprojects":[{"accession":"PRJNA1044287"}],"description":{"organism":{"organismName":"Dongia soli","taxId":600628},"title":"Microbe sample from Dongia soli"},"lastUpdated":"2023-11-28T07:04:55.940","models":["Microbe, viral or environmental"],"owner":{"contacts":[{}],"name":"Nanjing Agricultural University"},"package":"Microbe.1.0","publicationDate":"2023-11-23T00:00:00.000","sampleIds":[{"label":"Sample name","value":"D78"}],"status":{"status":"live","when":"2023-11-23T04:24:03.489"},"submissionDate":"2023-11-23T04:24:03.486"},"comments":"The annotation was added by the NCBI Prokaryotic Genome Annotation Pipeline (PGAP). Information about PGAP can be found here: https://www.ncbi.nlm.nih.gov/genome/annotation_prok/","pairedAssembly":{"accession":"GCA_034044715.1","annotationName":"NCBI Prokaryotic Genome Annotation Pipeline (PGAP)","status":"current"},"refseqCategory":"representative genome","releaseDate":"2023-12-04","sequencingTech":"Illumina","submitter":"Nanjing Agricultural University"},"assemblyStats":{"contigL50":2,"contigN50":1231365,"gcCount":"3157338","gcPercent":60.0,"genomeCoverage":"250.0x","numberOfComponentSequences":31,"numberOfContigs":32,"numberOfScaffolds":31,"scaffoldL50":2,"scaffoldN50":1231365,"totalSequenceLength":"5260581","totalUngappedLength":"5260362"},"averageNucleotideIdentity":{"bestAniMatch":{"ani":81.21,"assembly":"GCA_034044635.1","assemblyCoverage":2.95,"category":"type","organismName":"Dongia rigui","typeAssemblyCoverage":3.33},"category":"type","comment":"Assembly is the type_strain, no match is expected","matchStatus":"low_coverage","submittedOrganism":"Dongia soli","submittedSpecies":"Dongia soli","taxonomyCheckStatus":"OK"},"checkmInfo":{"checkmMarkerSet":"Rhodospirillales","checkmMarkerSetRank":"order","checkmSpeciesTaxId":600628,"checkmVersion":"v1.2.2","completeness":98.9,"completenessPercentile":100.0,"contamination":1.75},"currentAccession":"GCF_034044715.1","organism":{"infraspecificNames":{"strain":"D78"},"organismName":"Dongia soli","taxId":600628},"pairedAccession":"GCA_034044715.1","sourceDatabase":"SOURCE_DATABASE_REFSEQ","typeMaterial":{"typeDisplayText":"assembly from type material","typeLabel":"TYPE_MATERIAL"},"wgsInfo":{"masterWgsUrl":"https://www.ncbi.nlm.nih.gov/nuccore/JAXCLW000000000.1","wgsContigsUrl":"https://www.ncbi.nlm.nih.gov/Traces/wgs/JAXCLW01","wgsProjectAccession":"JAXCLW01"}}
{"accession":"GCF_034107085.1","annotationInfo":{"method":"Best-placed reference protein set; GeneMarkS-2+","name":"NCBI Prokaryotic Genome Annotation Pipeline (PGAP)","pipeline":"NCBI Prokaryotic Genome Annotation Pipeline (PGAP)","provider":"NCBI RefSeq","releaseDate":"2023-12-07","softwareVersion":"6.6","stats":{"geneCounts":{"nonCoding":75,"proteinCoding":4154,"pseudogene":31,"total":4260}}},"assemblyInfo":{"assemblyLevel":"Contig","assemblyMethod":"CLC genomic workbench v. v21.0.5","assemblyName":"ASM3410708v1","assemblyStatus":"current","assemblyType":"haploid","bioprojectAccession":"PRJNA1015552","bioprojectLineage":[{"bioprojects":[{"accession":"PRJNA1015552","title":"Epidemiology of IMI-type-carbapenemase-producing E. cloacae complex in France"}]}],"biosample":{"accession":"SAMN37357781","attributes":[{"name":"strain","value":"211D2"},{"name":"host","value":"Homo sapiens"},{"name":"collection_date","value":"2019"},{"name":"geo_loc_name","value":"France"},{"name":"sample_type","value":"Clinical sample"}],"bioprojects":[{"accession":"PRJNA1015552"}],"description":{"organism":{"organismName":"Enterobacter vonholyi","taxId":2797505},"title":"Microbe sample from Enterobacter vonholyi"},"lastUpdated":"2023-10-26T13:39:57.017","models":["Microbe, viral or environmental"],"owner":{"contacts":[{}],"name":"Faculte de Medecine, Universite Paris-Sud"},"package":"Microbe.1.0","publicationDate":"2023-09-12T00:00:00.000","sampleIds":[{"label":"Sample name","value":"211D2.fasta"}],"status":{"status":"live","when":"2023-09-12T07:58:04.522"},"submissionDate":"2023-09-12T07:58:04.520"},"pairedAssembly":{"accession":"GCA_034107085.1","status":"current"},"refseqCategory":"representative genome","releaseDate":"2023-12-05","sequencingTech":"Illumina NextSeq","submitter":"Faculte de Medecine, Universite Paris-Sud"},"assemblyStats":{"contigL50":2,"contigN50":476435,"gcCount":"2509459","gcPercent":56.0,"genomeCoverage":"100.0x","numberOfComponentSequences":18,"numberOfContigs":18,"totalSequenceLength":"4496553","totalUngappedLength":"4496553"},"averageNucleotideIdentity":{"bestAniMatch":{"ani":98.22,"assembly":"GCA_008364555.1","assemblyCoverage":94.54,"category":"type","organismName":"Enterobacter vonholyi","typeAssemblyCoverage":92.63},"category":"category_na","comment":"na","matchStatus":"species_match","submittedAniMatch":{"ani":98.22,"assembly":"GCA_008364555.1","assemblyCoverage":94.54,"category":"type","organismName":"Enterobacter vonholyi","typeAssemblyCoverage":92.63},"submittedOrganism":"Enterobacter vonholyi","submittedSpecies":"Enterobacter vonholyi","taxonomyCheckStatus":"OK"},"checkmInfo":{"checkmMarkerSet":"Enterobacter","checkmMarkerSetRank":"genus","checkmSpeciesTaxId":2797505,"checkmVersion":"v1.2.2","completeness":99.59,"completenessPercentile":37.5,"contamination":0.03},"currentAccession":"GCF_034107085.1","organism":{"infraspecificNames":{"strain":"211D2"},"organismName":"Enterobacter vonholyi","taxId":2797505},"pairedAccession":"GCA_034107085.1","sourceDatabase":"SOURCE_DATABASE_REFSEQ","wgsInfo":{"masterWgsUrl":"https://www.ncbi.nlm.nih.gov/nuccore/JAWNDR000000000.1","wgsContigsUrl":"https://www.ncbi.nlm.nih.gov/Traces/wgs/JAWNDR01","wgsProjectAccession":"JAWNDR01"}}
{"accession":"GCF_034479515.1","annotationInfo":{"method":"Best-placed reference protein set; GeneMarkS-2+","name":"NCBI Prokaryotic Genome Annotation Pipeline (PGAP)","pipeline":"NCBI Prokaryotic Genome Annotation Pipeline (PGAP)","provider":"NCBI RefSeq","releaseDate":"2023-12-22","softwareVersion":"6.6","stats":{"geneCounts":{"nonCoding":115,"proteinCoding":5380,"pseudogene":43,"total":5538}}},"assemblyInfo":{"assemblyLevel":"Complete Genome","assemblyMethod":"Flye v. 2.9-b1768","assemblyName":"ASM3447951v1","assemblyStatus":"current","assemblyType":"haploid","bioprojectAccession":"PRJNA1037563","bioprojectLineage":[{"bioprojects":[{"accession":"PRJNA1037563","title":"Cultivarium Collection Genome Group"}]}],"biosample":{"accession":"SAMN38186266","attributes":[{"name":"strain","value":"ATCC 25935"},{"name":"isolate_name_alias","value":"OSU 115"},{"name":"isolation_source","value":"Trickling filter"},{"name":"collection_date","value":"1968"},{"name":"geo_loc_name","value":"Unknown"},{"name":"sample_type","value":"cell culture"},{"name":"culture_collection","value":"ATCC:25935"},{"name":"type-material","value":"type strain of Duganella zoogloeoides"}],"bioprojects":[{"accession":"PRJNA1037563"}],"description":{"organism":{"organismName":"Duganella zoogloeoides","taxId":75659},"title":"Duganella zoogloeoides"},"lastUpdated":"2023-11-15T13:51:22.384","models":["Microbe, viral or environmental"],"owner":{"contacts":[{}],"name":"Cultivarium"},"package":"Microbe.1.0","publicationDate":"2023-11-09T00:00:00.000","sampleIds":[{"label":"Sample name","value":"CVM38_Duganella_zoogloeoides"}],"status":{"status":"live","when":"2023-11-09T16:22:04.476"},"submissionDate":"2023-11-09T16:22:04.473"},"comments":"The annotation was added by the NCBI Prokaryotic Genome Annotation Pipeline (PGAP). Information about PGAP can be found here: https://www.ncbi.nlm.nih.gov/genome/annotation_prok/","pairedAssembly":{"accession":"GCA_034479515.1","annotationName":"NCBI Prokaryotic Genome Annotation Pipeline (PGAP)","status":"current"},"refseqCategory":"representative genome","releaseDate":"2023-12-19","sequencingTech":"Oxford Nanopore MinION; Illumina MiniSeq","submitter":"Cultivarium"},"assemblyStats":{"contigL50":1,"contigN50":6321842,"gcCount":"4020926","gcPercent":63.5,"genomeCoverage":"130.5x","numberOfComponentSequences":1,"numberOfContigs":1,"numberOfScaffolds":1,"scaffoldL50":1,"scaffoldN50":6321842,"totalNumberOfChromosomes":1,"totalSequenceLength":"6321842","totalUngappedLength":"6321842"},"averageNucleotideIdentity":{"bestAniMatch":{"ani":90.08,"assembly":"GCA_001758785.1","assemblyCoverage":78.27,"category":"type","organismName":"Duganella phyllosphaerae","typeAssemblyCoverage":80.02},"category":"type","comment":"Assembly is the type_strain, mismatch is within genus and expected","matchStatus":"below_threshold_mismatch","submittedOrganism":"Duganella zoogloeoides","submittedSpecies":"Duganella zoogloeoides","taxonomyCheckStatus":"OK"},"checkmInfo":{"checkmMarkerSet":"Oxalobacteraceae","checkmMarkerSetRank":"family","checkmSpeciesTaxId":75659,"checkmVersion":"v1.2.2","completeness":99.81,"completenessPercentile":100.0},"currentAccession":"GCF_034479515.1","organism":{"infraspecificNames":{"strain":"ATCC 25935"},"organismName":"Duganella zoogloeoides","taxId":75659},"pairedAccession":"GCA_034479515.1","sourceDatabase":"SOURCE_DATABASE_REFSEQ","typeMaterial":{"typeDisplayText":"assembly from type material","typeLabel":"TYPE_MATERIAL"}}
{"accession":"GCF_034661315.1","annotationInfo":{"method":"Best-placed reference protein set; GeneMarkS-2+","name":"NCBI Prokaryotic Genome Annotation Pipeline (PGAP)","pipeline":"NCBI Prokaryotic Genome Annotation Pipeline (PGAP)","provider":"NCBI RefSeq","releaseDate":"2024-01-06","softwareVersion":"6.6","stats":{"geneCounts":{"nonCoding":115,"proteinCoding":4566,"pseudogene":62,"total":4743}}},"assemblyInfo":{"assemblyLevel":"Chromosome","assemblyMethod":"DNBSEQ v. DNBSEQ-G400; GS De Novo Assembler v. G400","assemblyName":"ASM3466131v1","assemblyStatus":"current","assemblyType":"haploid","bioprojectAccession":"PRJNA1042914","bioprojectLineage":[{"bioprojects":[{"accession":"PRJNA1042914","title":"Enterobacter chuandaensis strain:AEC Genome sequencing"}]}],"biosample":{"accession":"SAMN38324584","attributes":[{"name":"strain","value":"AEC"},{"name":"collected_by","value":"Ashraf S Hassan"},{"name":"collection_date","value":"2023-04-23"},{"name":"geo_loc_name","value":"Malaysia"},{"name":"host","value":"Homo sapiens"},{"name":"isolation_source","value":"breast milk"},{"name":"purpose_of_sampling","value":"research and development"},{"name":"source_type","value":"human"}],"bioprojects":[{"accession":"PRJNA1042914"}],"description":{"organism":{"organismName":"Enterobacter chuandaensis","taxId":2497875},"title":"One Health Enteric sample from Enterobacter chuandaensis"},"lastUpdated":"2023-12-26T21:33:19.947","models":["One Health Enteric"],"owner":{"contacts":[{}],"name":"University of Putra Malaysia"},"package":"OneHealthEnteric.1.0","publicationDate":"2023-11-20T00:00:00.000","sampleIds":[{"label":"Sample name","value":"Enterobacter chuandaensis AEC wgs"},{"db":"SRA","value":"SRS19991913"}],"status":{"status":"live","when":"2023-11-20T03:01:04.055"},"submissionDate":"2023-11-20T03:01:04.053"},"pairedAssembly":{"accession":"GCA_034661315.1","status":"current"},"refseqCategory":"representative genome","releaseDate":"2023-12-26","sequencingTech":"BGI/MGI; DNA nanoball technology","submitter":"University of Putra Malaysia"},"assemblyStats":{"contigL50":1,"contigN50":2880689,"gcCount":"2702693","gcPercent":55.5,"genomeCoverage":"100.0x","numberOfComponentSequences":1,"numberOfContigs":10,"numberOfScaffolds":1,"scaffoldL50":1,"scaffoldN50":4874952,"totalNumberOfChromosomes":1,"totalSequenceLength":"4874952","totalUngappedLength":"4866557"},"averageNucleotideIdentity":{"bestAniMatch":{"ani":98.57,"assembly":"GCA_003594915.1","assemblyCoverage":86.13,"category":"type","organismName":"Enterobacter chuandaensis","typeAssemblyCoverage":90.45},"category":"category_na","comment":"na","matchStatus":"species_match","submittedAniMatch":{"ani":98.57,"assembly":"GCA_003594915.1","assemblyCoverage":86.13,"category":"type","organismName":"Enterobacter chuandaensis","typeAssemblyCoverage":90.45},"submittedOrganism":"Enterobacter chuandaensis","submittedSpecies":"Enterobacter chuandaensis","taxonomyCheckStatus":"OK"},"checkmInfo":{"checkmMarkerSet":"Enterobacter","checkmMarkerSetRank":"genus","checkmSpeciesTaxId":2497875,"checkmVersion":"v1.2.2","completeness":98.76,"completenessPercentile":40.0,"contamination":0.84},"currentAccession":"GCF_034661315.1","organism":{"infraspecificNames":{"strain":"AEC"},"organismName":"Enterobacter chuandaensis","taxId":2497875},"pairedAccession":"GCA_034661315.1","sourceDatabase":"SOURCE_DATABASE_REFSEQ"}
{"accession":"GCF_035066605.1","annotationInfo":{"method":"Best-placed reference protein set; GeneMarkS-2+","name":"NCBI Prokaryotic Genome Annotation Pipeline (PGAP)","pipeline":"NCBI Prokaryotic Genome Annotation Pipeline (PGAP)","provider":"NCBI RefSeq","releaseDate":"2024-02-11","softwareVersion":"6.6","stats":{"geneCounts":{"nonCoding":77,"proteinCoding":1609,"pseudogene":8,"total":1694}}},"assemblyInfo":{"assemblyLevel":"Complete Genome","assemblyMethod":"CANU v. 2.0","assemblyName":"ASM3506660v1","assemblyStatus":"current","assemblyType":"haploid","bioprojectAccession":"PRJNA776326","bioprojectLineage":[{"bioprojects":[{"accession":"PRJNA776326","title":"Erysipelothrix sp. 4322-04 Genome sequencing and assembly"}]}],"biosample":{"accession":"SAMN22786790","attributes":[{"name":"strain","value":"UCD-4322-04"},{"name":"collected_by","value":"not applicable"},{"name":"collection_date","value":"2004-09"},{"name":"geo_loc_name","value":"USA: California"},{"name":"isolation_source","value":"southern sea otter"},{"name":"lat_lon","value":"not applicable"},{"name":"type-material","value":"type strain of Erysipelothrix enhydrae"}],"bioprojects":[{"accession":"PRJNA776326"}],"description":{"comment":"Erysipelothrix sp. 4322-04 isoalted from southern sea otter in 2004 from Twin Lakes Beach, CA.","organism":{"organismName":"Erysipelothrix enhydrae","taxId":2890314},"title":"Pathogen: environmental/food/other sample from Erysipelothrix sp."},"lastUpdated":"2024-02-14T11:41:29.267","models":["Pathogen.env"],"owner":{"contacts":[{}],"name":"https://www.vetmed.ucdavis.edu/"},"package":"Pathogen.env.1.0","publicationDate":"2023-11-01T00:00:00.000","sampleIds":[{"label":"Sample name","value":"Erysipelothrix sp. 4322-04 complete genome sequencing"}],"status":{"status":"live","when":"2023-11-01T00:54:33.820"},"submissionDate":"2021-10-29T17:25:03.166"},"comments":"Bacteria and source DNA available from Esteban Soto\nThe annotation was added by the NCBI Prokaryotic Genome Annotation Pipeline (PGAP). Information about PGAP can be found here: https://www.ncbi.nlm.nih.gov/genome/annotation_prok/","pairedAssembly":{"accession":"GCA_035066605.1","annotationName":"NCBI Prokaryotic Genome Annotation Pipeline (PGAP)","status":"current"},"refseqCategory":"representative genome","releaseDate":"2023-12-29","sequencingTech":"Oxford Nanopore","submitter":"https://www.vetmed.ucdavis.edu/"},"assemblyStats":{"contigL50":1,"contigN50":1735515,"gcCount":"636865","gcPercent":36.5,"genomeCoverage":"84.0x","numberOfComponentSequences":1,"numberOfContigs":1,"numberOfScaffolds":1,"scaffoldL50":1,"scaffoldN50":1735515,"totalNumberOfChromosomes":1,"totalSequenceLength":"1735515","totalUngappedLength":"1735515"},"averageNucleotideIdentity":{"bestAniMatch":{"ani":94.73,"assembly":"GCA_035066585.1","assemblyCoverage":95.25,"category":"type","organismName":"Erysipelothrix rhusiopathiae","typeAssemblyCoverage":92.73},"category":"type","comment":"Assembly is the type_strain, mismatch is within genus and expected","matchStatus":"below_threshold_mismatch","submittedOrganism":"Erysipelothrix enhydrae","submittedSpecies":"Erysipelothrix enhydrae","taxonomyCheckStatus":"OK"},"checkmInfo":{"checkmMarkerSet":"Erysipelothrix","checkmMarkerSetRank":"genus","checkmSpeciesTaxId":2890314,"checkmVersion":"v1.2.2","completeness":91.9,"completenessPercentile":100.0,"contamination":2.56},"currentAccession":"GCF_035066605.1","organism":{"infraspecificNames":{"strain":"UCD-4322-04"},"organismName":"Erysipelothrix enhydrae","taxId":2890314},"pairedAccession":"GCA_035066605.1","sourceDatabase":"SOURCE_DATABASE_REFSEQ","typeMaterial":{"typeDisplayText":"assembly from type material","typeLabel":"TYPE_MATERIAL"}}
{"accession":"GCF_035671315.1","annotationInfo":{"method":"Best-placed reference protein set; GeneMarkS-2+","name":"NCBI Prokaryotic Genome Annotation Pipeline (PGAP)","pipeline":"NCBI Prokaryotic Genome Annotation Pipeline (PGAP)","provider":"NCBI RefSeq","releaseDate":"2024-01-17","softwareVersion":"6.6","stats":{"geneCounts":{"nonCoding":44,"proteinCoding":2674,"pseudogene":9,"total":2727}}},"assemblyInfo":{"assemblyLevel":"Contig","assemblyMethod":"Unicycler v. 0.5.0","assemblyName":"ASM3567131v1","assemblyStatus":"current","assemblyType":"haploid","bioprojectAccession":"PRJNA1042907","bioprojectLineage":[{"bioprojects":[{"accession":"PRJNA1042907","title":"Flavobacterium cheonhonense strain:ARSA-15 Genome sequencing and assembly"}]}],"biosample":{"accession":"SAMN38324415","attributes":[{"name":"strain","value":"ARSA-15"},{"name":"isolation_source","value":"freshwater"},{"name":"collection_date","value":"2023-02-24"},{"name":"geo_loc_name","value":"South Korea: Cheonan"},{"name":"sample_type","value":"culture"},{"name":"type-material","value":"type strain of Flavobacterium cheonhonense"}],"bioprojects":[{"accession":"PRJNA1042907"}],"description":{"organism":{"organismName":"Flavobacterium cheonhonense","taxId":706185},"title":"Microbe sample from Flavobacterium cheonhonense"},"lastUpdated":"2023-11-20T09:01:04.310","models":["Microbe, viral or environmental"],"owner":{"contacts":[{}],"name":"Inha University"},"package":"Microbe.1.0","publicationDate":"2023-11-20T08:50:12.250","sampleIds":[{"label":"Sample name","value":"Flavobacterium cheonhonense"}],"status":{"status":"live","when":"2023-11-20T08:50:12.250"},"submissionDate":"2023-11-20T02:19:03.987"},"pairedAssembly":{"accession":"GCA_035671315.1","status":"current"},"refseqCategory":"representative genome","releaseDate":"2024-01-16","sequencingTech":"Illumina MiSeq","submitter":"Inha University"},"assemblyStats":{"contigL50":2,"contigN50":618711,"gcCount":"1189363","gcPercent":38.5,"genomeCoverage":"441.7x","numberOfComponentSequences":32,"numberOfContigs":32,"totalSequenceLength":"3090436","totalUngappedLength":"3090436"},"averageNucleotideIdentity":{"bestAniMatch":{"ani":82.7,"assembly":"GCA_030053345.1","assemblyCoverage":38.95,"category":"type","organismName":"Flavobacterium sedimenticola","typeAssemblyCoverage":38.35},"category":"type","comment":"Assembly is the type_strain, mismatch is within genus and expected","matchStatus":"below_threshold_mismatch","submittedOrganism":"Flavobacterium cheonhonense","submittedSpecies":"Flavobacterium cheonhonense","taxonomyCheckStatus":"OK"},"checkmInfo":{"checkmMarkerSet":"Flavobacterium","checkmMarkerSetRank":"genus","checkmSpeciesTaxId":706185,"checkmVersion":"v1.2.2","completeness":98.74,"completenessPercentile":100.0,"contamination":0.23},"currentAccession":"GCF_035671315.1","organism":{"infraspecificNames":{"strain":"ARSA-15"},"organismName":"Flavobacterium cheonhonense","taxId":706185},"pairedAccession":"GCA_035671315.1","sourceDatabase":"SOURCE_DATABASE_REFSEQ","typeMaterial":{"typeDisplayText":"assembly from type material","typeLabel":"TYPE_MATERIAL"},"wgsInfo":{"masterWgsUrl":"https://www.ncbi.nlm.nih.gov/nuccore/JAXAVY000000000.1","wgsContigsUrl":"https://www.ncbi.nlm.nih.gov/Traces/wgs/JAXAVY01","wgsProjectAccession":"JAXAVY01"}}
{"accession":"GCF_035835995.1","annotationInfo":{"method":"Best-placed reference protein set; GeneMarkS-2+","name":"NCBI Prokaryotic Genome Annotation Pipeline (PGAP)","pipeline":"NCBI Prokaryotic Genome Annotation Pipeline (PGAP)","provider":"NCBI RefSeq","releaseDate":"2024-01-19","softwareVersion":"6.6","stats":{"geneCounts":{"nonCoding":113,"proteinCoding":4425,"pseudogene":56,"total":4594}}},"assemblyInfo":{"assemblyLevel":"Complete Genome","assemblyMethod":"Unicycler v. v0.5.0","assemblyName":"ASM3583599v1","assemblyStatus":"current","assemblyType":"haploid","bioprojectAccession":"PRJNA1062907","bioprojectLineage":[{"bioprojects":[{"accession":"PRJNA1062907","title":"Enterobacter wuhouensis strain:AV1 Genome sequencing"}]}],"biosample":{"accession":"SAMN39325020","attributes":[{"name":"isolation_source","value":"soil"},{"name":"collection_date","value":"2022-08-01"},{"name":"geo_loc_name","value":"China:Anhui"},{"name":"sample_type","value":"Monoisolate"},{"name":"isolate","value":"missing"},{"name":"strain","value":"AV1"},{"name":"subsrc_note","value":"Sample has a protective and therapeutic effect against plant viruses"},{"name":"Tax ID","value":"2529381"}],"bioprojects":[{"accession":"PRJNA1062907"}],"description":{"organism":{"organismName":"Enterobacter wuhouensis","taxId":2529381},"title":"Microbe sample from Enterobacter wuhouensis"},"lastUpdated":"2024-01-12T09:56:09.385","models":["Microbe, viral or environmental"],"owner":{"contacts":[{}],"name":"Anhui Academy of Agricultural Sciences"},"package":"Microbe.1.0","publicationDate":"2024-01-09T00:00:00.000","sampleIds":[{"label":"Sample name","value":"AV1"}],"status":{"status":"live","when":"2024-01-09T20:59:03.633"},"submissionDate":"2024-01-09T20:59:03.630"},"comments":"The annotation was added by the NCBI Prokaryotic Genome Annotation Pipeline (PGAP). Information about PGAP can be found here: https://www.ncbi.nlm.nih.gov/genome/annotation_prok/","pairedAssembly":{"accession":"GCA_035835995.1","annotationName":"NCBI Prokaryotic Genome Annotation Pipeline (PGAP)","status":"current"},"refseqCategory":"representative genome","releaseDate":"2024-01-18","sequencingTech":"Illumina; PacBio","submitter":"Anhui Academy of Agricultural Sciences"},"assemblyStats":{"contigL50":1,"contigN50":4821649,"gcCount":"2702039","gcPercent":56.0,"genomeCoverage":"655.0x","numberOfComponentSequences":1,"numberOfContigs":1,"numberOfScaffolds":1,"scaffoldL50":1,"scaffoldN50":4821649,"totalNumberOfChromosomes":1,"totalSequenceLength":"4821649","totalUngappedLength":"4821649"},"averageNucleotideIdentity":{"bestAniMatch":{"ani":98.87,"assembly":"GCA_004331265.1","assemblyCoverage":95.13,"category":"type","organismName":"Enterobacter wuhouensis","typeAssemblyCoverage":93.66},"category":"category_na","comment":"na","matchStatus":"species_match","submittedAniMatch":{"ani":98.87,"assembly":"GCA_004331265.1","assemblyCoverage":95.13,"category":"type","organismName":"Enterobacter wuhouensis","typeAssemblyCoverage":93.66},"submittedOrganism":"Enterobacter wuhouensis","submittedSpecies":"Enterobacter wuhouensis","taxonomyCheckStatus":"OK"},"checkmInfo":{"checkmMarkerSet":"Enterobacter","checkmMarkerSetRank":"genus","checkmSpeciesTaxId":2529381,"checkmVersion":"v1.2.2","completeness":99.82,"completenessPercentile":80.0,"contamination":0.32},"currentAccession":"GCF_035835995.1","organism":{"infraspecificNames":{"strain":"AV1"},"organismName":"Enterobacter wuhouensis","taxId":2529381},"pairedAccession":"GCA_035835995.1","sourceDatabase":"SOURCE_DATABASE_REFSEQ"}
{"accession":"GCF_036287335.1","annotationInfo":{"method":"Best-placed reference protein set; GeneMarkS-2+","name":"NCBI Prokaryotic Genome Annotation Pipeline (PGAP)","pipeline":"NCBI Prokaryotic Genome Annotation Pipeline (PGAP)","provider":"NCBI RefSeq","releaseDate":"2024-01-30","softwareVersion":"6.6","stats":{"geneCounts":{"nonCoding":65,"proteinCoding":3321,"pseudogene":61,"total":3447}}},"assemblyInfo":{"assemblyLevel":"Chromosome","assemblyMethod":"Canu v. v. 2.2","assemblyName":"ASM3628733v1","assemblyStatus":"current","assemblyType":"haploid","bioprojectAccession":"PRJNA1060346","bioprojectLineage":[{"bioprojects":[{"accession":"PRJNA1060346","title":"Dietzia cinnamea 55 Genome sequencing and assembly"}]}],"biosample":{"accession":"SAMN39225574","attributes":[{"name":"strain","value":"55"},{"name":"host","value":"Tetraena dumosa"},{"name":"collection_date","value":"2010"},{"name":"geo_loc_name","value":"Israel"},{"name":"sample_type","value":"Cell culture"},{"name":"isolate","value":"missing"},{"name":"isolation_source","value":"Zygophyllum dumosum rhizosphere soil"}],"bioprojects":[{"accession":"PRJNA1060346"}],"description":{"organism":{"organismName":"Dietzia cinnamea","taxId":321318},"title":"Microbe sample from Dietzia cinnamea"},"lastUpdated":"2024-01-19T08:38:02.991","models":["Microbe, viral or environmental"],"owner":{"contacts":[{}],"name":"University of California, Los Angeles"},"package":"Microbe.1.0","publicationDate":"2024-01-02T00:00:00.000","sampleIds":[{"label":"Sample name","value":"Dcinnamea55"},{"db":"SRA","value":"SRS20035262"}],"status":{"status":"live","when":"2024-01-02T19:23:03.270"},"submissionDate":"2024-01-02T19:23:03.270"},"comments":"Bacteria and source DNA available from Robert P. Gunsalus / Department of Microbiology, Immunology, and Molecular Genetics UCLA 609 Charles E Young Dr S 1602 Molecular Science Building Los Angeles, CA 90095\nThe annotation was added by the NCBI Prokaryotic Genome Annotation Pipeline (PGAP). Information about PGAP can be found here: https://www.ncbi.nlm.nih.gov/genome/annotation_prok/","pairedAssembly":{"accession":"GCA_036287335.1","annotationName":"NCBI Prokaryotic Genome Annotation Pipeline (PGAP)","status":"current"},"refseqCategory":"representative genome","releaseDate":"2024-01-29","sequencingTech":"PacBio Sequel","submitter":"University of California, Los Angeles"},"assemblyStats":{"contigL50":1,"contigN50":3621220,"gcCount":"2616371","gcPercent":71.0,"genomeCoverage":"66.0x","numberOfComponentSequences":2,"numberOfContigs":2,"numberOfScaffolds":2,"scaffoldL50":1,"scaffoldN50":3621320,"totalNumberOfChromosomes":2,"totalSequenceLength":"3695287","totalUngappedLength":"3695187"},"averageNucleotideIdentity":{"bestAniMatch":{"ani":96.49,"assembly":"GCA_001571065.1","assemblyCoverage":84.27,"category":"suspected_type","organismName":"Dietzia cinnamea","typeAssemblyCoverage":86.53},"category":"category_na","comment":"na","matchStatus":"species_match","submittedAniMatch":{"ani":96.49,"assembly":"GCA_001571065.1","assemblyCoverage":84.27,"category":"suspected_type","organismName":"Dietzia cinnamea NBRC 102147","typeAssemblyCoverage":86.53},"submittedOrganism":"Dietzia cinnamea","submittedSpecies":"Dietzia cinnamea","taxonomyCheckStatus":"OK"},"checkmInfo":{"checkmMarkerSet":"Actinobacteria","checkmMarkerSetRank":"phylum","checkmSpeciesTaxId":321318,"checkmVersion":"v1.2.2","completeness":98.32,"completenessPercentile":92.30769,"contamination":0.28},"currentAccession":"GCF_036287335.1","organism":{"infraspecificNames":{"strain":"55"},"organismName":"Dietzia cinnamea","taxId":321318},"pairedAccession":"GCA_036287335.1","sourceDatabase":"SOURCE_DATABASE_REFSEQ"}
{"accession":"GCF_036321785.1","annotationInfo":{"method":"Best-placed reference protein set; GeneMarkS-2+","name":"NCBI Prokaryotic Genome Annotation Pipeline (PGAP)","pipeline":"NCBI Prokaryotic Genome Annotation Pipeline (PGAP)","provider":"NCBI RefSeq","releaseDate":"2024-01-31","softwareVersion":"6.6","stats":{"geneCounts":{"nonCoding":58,"proteinCoding":3222,"pseudogene":36,"total":3316}}},"assemblyInfo":{"assemblyLevel":"Contig","assemblyMethod":"SPAdes v. 3.13.0","assemblyName":"ASM3632178v1","assemblyStatus":"current","assemblyType":"haploid","bioprojectAccession":"PRJNA939950","bioprojectLineage":[{"bioprojects":[{"accession":"PRJNA939950","title":"Isolation of unknown human gut anaerobes"}]}],"biosample":{"accession":"SAMN37976392","attributes":[{"name":"isolate","value":"missing"},{"name":"collection_date","value":"2022-11-04"},{"name":"env_broad_scale","value":"ENVO_00000446"},{"name":"env_local_scale","value":"ENVO:01000249"},{"name":"env_medium","value":"ENVO:00002003"},{"name":"geo_loc_name","value":"Italy:Povo, fraction of Trento"},{"name":"isolation_source","value":"fecal sample"},{"name":"lat_lon","value":"46.0682 N 11.1503 E"},{"name":"host_subject_id","value":"D7"},{"name":"host_tissue_sampled","value":"Fecal sample"},{"name":"strain","value":"CM711B_48"},{"name":"host","value":"Homo sapiens"}],"bioprojects":[{"accession":"PRJNA939950"}],"description":{"comment":"Keywords: GSC:MIxS;MISAG:6.0","organism":{"organismName":"Dysosmobacter welbionis","taxId":2093857},"title":"D7.11 - BHIm - 4.8"},"lastUpdated":"2024-01-24T00:50:20.790","models":["MISAG.human-gut"],"owner":{"contacts":[{}],"name":"University of Trento"},"package":"MISAG.human-gut.6.0","publicationDate":"2024-01-24T00:50:20.790","sampleIds":[{"label":"Sample name","value":"CM711B_48"},{"db":"SRA","value":"SRS19321800"}],"status":{"status":"live","when":"2024-01-24T00:50:20.790"},"submissionDate":"2023-10-25T08:16:19.567"},"pairedAssembly":{"accession":"GCA_036321785.1","status":"current"},"refseqCategory":"representative genome","releaseDate":"2024-01-31","sequencingTech":"Illumina NovaSeq","submitter":"University of Trento"},"assemblyStats":{"contigL50":4,"contigN50":352156,"gcCount":"2007905","gcPercent":59.5,"genomeCoverage":"175.0x","numberOfComponentSequences":23,"numberOfContigs":23,"totalSequenceLength":"3381318","totalUngappedLength":"3381318"},"averageNucleotideIdentity":{"bestAniMatch":{"ani":99.59,"assembly":"GCA_005121165.3","assemblyCoverage":82.8,"category":"suspected_type","organismName":"Dysosmobacter welbionis","typeAssemblyCoverage":78.29},"category":"category_na","comment":"na","matchStatus":"species_match","submittedAniMatch":{"ani":99.59,"assembly":"GCA_005121165.3","assemblyCoverage":82.8,"category":"suspected_type","organismName":"Dysosmobacter welbionis","typeAssemblyCoverage":78.29},"submittedOrganism":"Dysosmobacter welbionis","submittedSpecies":"Dysosmobacter welbionis","taxonomyCheckStatus":"OK"},"checkmInfo":{"checkmMarkerSet":"Ruminococcaceae","checkmMarkerSetRank":"family","checkmSpeciesTaxId":2093857,"checkmVersion":"v1.2.2","completeness":97.52,"completenessPercentile":95.454544,"contamination":1.55},"currentAccession":"GCF_036321785.1","organism":{"infraspecificNames":{"strain":"CM711B_48"},"organismName":"Dysosmobacter welbionis","taxId":2093857},"pairedAccession":"GCA_036321785.1","sourceDatabase":"SOURCE_DATABASE_REFSEQ","wgsInfo":{"masterWgsUrl":"https://www.ncbi.nlm.nih.gov/nuccore/JAWQDG000000000.1","wgsContigsUrl":"https://www.ncbi.nlm.nih.gov/Traces/wgs/JAWQDG01","wgsProjectAccession":"JAWQDG01"}}
{"accession":"GCF_036511535.1","annotationInfo":{"method":"Best-placed reference protein set; GeneMarkS-2+","name":"GCF_036511535.1-RS_2024_04_03","pipeline":"NCBI Prokaryotic Genome Annotation Pipeline (PGAP)","provider":"NCBI RefSeq","releaseDate":"2024-04-03","softwareVersion":"6.7","stats":{"geneCounts":{"nonCoding":65,"proteinCoding":3769,"pseudogene":34,"total":3868}}},"assemblyInfo":{"assemblyLevel":"Complete Genome","assemblyMethod":"Flye v. 2.9.2; Unicycler v. 0.5.0","assemblyName":"ASM3651153v1","assemblyStatus":"current","assemblyType":"haploid","bioprojectAccession":"PRJDB16471","bioprojectLineage":[{"bioprojects":[{"accession":"PRJDB16471","title":"Dysgonomonas capnocytophagoides"}]}],"biosample":{"accession":"SAMD00639221","attributes":[{"name":"sample_name","value":"DCP_SMU001"},{"name":"collected_by","value":"Department of clinical laboratory, Saitama medical university hospital"},{"name":"collection_date","value":"2023-05-18"},{"name":"geo_loc_name","value":"Japan:Saitama, Iruma-gun Moroyama"},{"name":"host","value":"Homo sapiens"},{"name":"host_age","value":"88"},{"name":"host_disease","value":"Peritonitis"},{"name":"host_disease_outcome","value":"Death"},{"name":"host_health_state","value":"disease"},{"name":"host_sex","value":"female"},{"name":"isolation_source","value":"blood"},{"name":"lat_lon","value":"35.95834716 N 139.30226322 E"},{"name":"locus_tag_prefix","value":"DCPSUM001"},{"name":"strain","value":"SMU001"}],"bioprojects":[{"accession":"PRJDB16471"}],"description":{"organism":{"organismName":"Dysgonomonas capnocytophagoides","taxId":45254},"title":"Dysgonomonas capnocytophagoides clinical isolate SMU001"},"lastUpdated":"2023-09-06T20:03:29.000","models":["Pathogen.cl"],"owner":{"name":"Department of Infectious Disease and Infection Control, Saitama medhical university"},"package":"Pathogen.cl.1.0","publicationDate":"2023-09-07T00:00:00.000","status":{"status":"live","when":"2023-09-08T01:03:27.322"},"submissionDate":"2023-09-08T01:03:27.320"},"comments":"Annotated by DFAST https://dfast.ddbj.nig.ac.jp/\nThe annotation was added by the NCBI Prokaryotic Genome Annotation Pipeline (PGAP). Information about PGAP can be found here: https://www.ncbi.nlm.nih.gov/genome/annotation_prok/","pairedAssembly":{"accession":"GCA_036511535.1","annotationName":"Annotation submitted by Department of clinical laboratory medicine, Saitama medhical university","status":"current"},"refseqCategory":"representative genome","releaseDate":"2023-09-07","sequencingTech":"Illumina Iseq100; Nanopore Flongle","submitter":"Department of clinical laboratory medicine, Saitama medhical university"},"assemblyStats":{"contigL50":1,"contigN50":4781552,"gcCount":"1803704","gcPercent":37.5,"genomeCoverage":"134.0x","numberOfComponentSequences":2,"numberOfContigs":2,"numberOfScaffolds":2,"scaffoldL50":1,"scaffoldN50":4781552,"totalNumberOfChromosomes":2,"totalSequenceLength":"4784336","totalUngappedLength":"4784336"},"averageNucleotideIdentity":{"bestAniMatch":{"ani":98.29,"assembly":"GCA_000426485.1","assemblyCoverage":82.09,"category":"type","organismName":"Dysgonomonas capnocytophagoides","typeAssemblyCoverage":89.75},"category":"category_na","comment":"na","matchStatus":"species_match","submittedAniMatch":{"ani":98.29,"assembly":"GCA_000426485.1","assemblyCoverage":82.09,"category":"type","organismName":"Dysgonomonas capnocytophagoides DSM 22835","typeAssemblyCoverage":89.75},"submittedOrganism":"Dysgonomonas capnocytophagoides","submittedSpecies":"Dysgonomonas capnocytophagoides","taxonomyCheckStatus":"OK"},"checkmInfo":{"checkmMarkerSet":"Dysgonomonas","checkmMarkerSetRank":"genus","checkmSpeciesTaxId":45254,"checkmVersion":"v1.2.2","completeness":98.15,"completenessPercentile":50.0,"contamination":4.06},"currentAccession":"GCF_036511535.1","organism":{"infraspecificNames":{"strain":"SMU001"},"organismName":"Dysgonomonas capnocytophagoides","taxId":45254},"pairedAccession":"GCA_036511535.1","sourceDatabase":"SOURCE_DATABASE_REFSEQ"}
{"accession":"GCF_037149315.1","annotationInfo":{"method":"Best-placed reference protein set; GeneMarkS-2+","name":"GCF_037149315.1-RS_2024_03_14","pipeline":"NCBI Prokaryotic Genome Annotation Pipeline (PGAP)","provider":"NCBI RefSeq","releaseDate":"2024-03-14","softwareVersion":"6.7","stats":{"geneCounts":{"nonCoding":99,"proteinCoding":4399,"pseudogene":58,"total":4556}}},"assemblyInfo":{"assemblyLevel":"Contig","assemblyMethod":"Shovill v. 1.1.0","assemblyName":"ASM3714931v1","assemblyStatus":"current","assemblyType":"haploid","bioprojectAccession":"PRJNA1023190","bioprojectLineage":[{"bioprojects":[{"accession":"PRJNA1023190","title":"Establishment and comparative genomics of a high-quality collection of mosquito-associated bacterial isolates - MosAIC (Mosquito-Associated Isolate Collection)"}]}],"biosample":{"accession":"SAMN37642760","attributes":[{"name":"strain","value":"USMM130"},{"name":"isolation_source","value":"mosquito"},{"name":"collection_date","value":"2012-09-26"},{"name":"*geo_loc_name","value":"USA: Harrisburg, PA"},{"name":"sample_type","value":"cell culture"},{"name":"library_id","value":"201"},{"name":"geo_loc_name","value":"missing"}],"bioprojects":[{"accession":"PRJNA1023190"}],"description":{"organism":{"organismName":"Erwinia aphidicola","taxId":68334},"title":"UW-3"},"lastUpdated":"2024-03-14T12:39:26.387","models":["Microbe, viral or environmental"],"owner":{"contacts":[{}],"name":"University of Wisconsin-Madison"},"package":"Microbe.1.0","publicationDate":"2024-03-14T12:39:26.387","sampleIds":[{"label":"Sample name","value":"USMM130"},{"db":"SRA","value":"SRS19052166"}],"status":{"status":"live","when":"2024-03-14T12:39:26.387"},"submissionDate":"2023-10-02T10:00:10.877"},"pairedAssembly":{"accession":"GCA_037149315.1","status":"current"},"refseqCategory":"representative genome","releaseDate":"2024-03-14","sequencingTech":"Illumina NovaSeq","submitter":"University of Wisconsin-Madison"},"assemblyStats":{"contigL50":4,"contigN50":575153,"gcCount":"2742493","gcPercent":56.5,"genomeCoverage":"144.0x","numberOfComponentSequences":54,"numberOfContigs":54,"totalSequenceLength":"4837878","totalUngappedLength":"4837878"},"averageNucleotideIdentity":{"bestAniMatch":{"ani":99.08,"assembly":"GCA_014773485.1","assemblyCoverage":89.62,"category":"type","organismName":"Erwinia aphidicola","typeAssemblyCoverage":84.72},"category":"category_na","comment":"na","matchStatus":"species_match","submittedAniMatch":{"ani":99.08,"assembly":"GCA_014773485.1","assemblyCoverage":89.62,"category":"type","organismName":"Erwinia aphidicola","typeAssemblyCoverage":84.72},"submittedOrganism":"Erwinia aphidicola","submittedSpecies":"Erwinia aphidicola","taxonomyCheckStatus":"OK"},"checkmInfo":{"checkmMarkerSet":"Erwinia","checkmMarkerSetRank":"genus","checkmSpeciesTaxId":68334,"checkmVersion":"v1.2.2","completeness":98.45,"completenessPercentile":92.92929,"contamination":4.03},"currentAccession":"GCF_037149315.1","organism":{"infraspecificNames":{"strain":"USMM130"},"organismName":"Erwinia aphidicola","taxId":68334},"pairedAccession":"GCA_037149315.1","sourceDatabase":"SOURCE_DATABASE_REFSEQ","wgsInfo":{"masterWgsUrl":"https://www.ncbi.nlm.nih.gov/nuccore/JBBCRR000000000.1","wgsContigsUrl":"https://www.ncbi.nlm.nih.gov/Traces/wgs/JBBCRR01","wgsProjectAccession":"JBBCRR01"}}
{"accession":"GCF_900000175.1","annotationInfo":{"method":"Best-placed reference protein set; GeneMarkS-2+","name":"GCF_900000175.1-RS_2024_03_28","pipeline":"NCBI Prokaryotic Genome Annotation Pipeline (PGAP)","provider":"NCBI RefSeq","releaseDate":"2024-03-28","softwareVersion":"6.7","stats":{"geneCounts":{"nonCoding":48,"proteinCoding":2220,"pseudogene":12,"total":2280}}},"assemblyInfo":{"assemblyLevel":"Scaffold","assemblyName":"ASM90000017v1","assemblyStatus":"current","assemblyType":"haploid","bioprojectAccession":"PRJEB7018","bioprojectLineage":[{"bioprojects":[{"accession":"PRJEB7018","title":"Genome sequencing and analysis of Estrella lausannensis by MLS master students of the University of Lausanne, Switzerland"}]}],"biosample":{"accession":"SAMEA3174674","attributes":[{"name":"ENA first public","value":"2015-03-13"},{"name":"ENA last update","value":"2015-01-07"},{"name":"ENA-CHECKLIST","value":"ERC000011"},{"name":"External Id","value":"SAMEA3174674"},{"name":"INSDC center alias","value":"CHUV-UNIL"},{"name":"INSDC center name","value":"University Hospital Center and University of Lausanne"},{"name":"INSDC first public","value":"2015-03-13T17:01:50Z"},{"name":"INSDC last update","value":"2015-01-07T13:39:02Z"},{"name":"INSDC status","value":"public"},{"name":"Submitter Id","value":"E_lausannensis_CRIB-30_1"},{"name":"sample_name","value":"E_lausannensis_CRIB-30_1"},{"name":"strain","value":"CRIB 30"},{"name":"type-material","value":"type strain of Estrella lausannensis"}],"description":{"comment":"Obligate intracellular bacteria belonging to the Chlamydiales order.","organism":{"organismName":"Estrella lausannensis","taxId":483423},"title":"Estrella lausannensis CRIB-30"},"lastUpdated":"2021-08-21T03:58:18.000","models":["Generic"],"owner":{"name":"EBI"},"package":"Generic.1.0","publicationDate":"2015-03-13T00:00:00.000","sampleIds":[{"db":"SRA","value":"ERS627886"}],"status":{"status":"live","when":"2015-08-12T11:04:46"},"submissionDate":"2015-03-14T12:08:45.540"},"pairedAssembly":{"accession":"GCA_900000175.1","annotationName":"Annotation submitted by CHUV-UNIL","status":"current"},"refseqCategory":"representative genome","releaseDate":"2015-07-07","submitter":"CHUV-UNIL"},"assemblyStats":{"contigL50":5,"contigN50":220184,"gcCount":"1364125","gcPercent":48.0,"genomeCoverage":"33.0x","numberOfComponentSequences":30,"numberOfContigs":34,"numberOfScaffolds":30,"scaffoldL50":4,"scaffoldN50":268999,"totalNumberOfChromosomes":1,"totalSequenceLength":"2829331","totalUngappedLength":"2828968"},"averageNucleotideIdentity":{"bestAniMatch":{"ani":91.17,"assembly":"GCA_000750955.1","assemblyCoverage":0.23,"category":"type","organismName":"Criblamydia sequanensis","typeAssemblyCoverage":0.22},"category":"type","comment":"Assembly is the type_strain, no match is expected","matchStatus":"low_coverage","submittedOrganism":"Estrella lausannensis","submittedSpecies":"Estrella lausannensis","taxonomyCheckStatus":"OK"},"checkmInfo":{"checkmMarkerSet":"Chlamydiia","checkmMarkerSetRank":"class","checkmSpeciesTaxId":483423,"checkmVersion":"v1.2.2","completeness":96.18,"completenessPercentile":100.0,"contamination":2.94},"currentAccession":"GCF_900000175.1","organism":{"infraspecificNames":{"strain":"CRIB 30"},"organismName":"Estrella lausannensis","taxId":483423},"pairedAccession":"GCA_900000175.1","sourceDatabase":"SOURCE_DATABASE_REFSEQ","typeMaterial":{"typeDisplayText":"assembly from type material","typeLabel":"TYPE_MATERIAL"},"wgsInfo":{"masterWgsUrl":"https://www.ncbi.nlm.nih.gov/nuccore/CWGJ00000000.1","wgsContigsUrl":"https://www.ncbi.nlm.nih.gov/Traces/wgs/CWGJ01","wgsProjectAccession":"CWGJ01"}}
{"accession":"GCF_900070355.1","annotationInfo":{"method":"Best-placed reference protein set; GeneMarkS-2+","name":"NCBI Prokaryotic Genome Annotation Pipeline (PGAP)","pipeline":"NCBI Prokaryotic Genome Annotation Pipeline (PGAP)","provider":"NCBI RefSeq","releaseDate":"2024-02-12","softwareVersion":"6.6","stats":{"geneCounts":{"nonCoding":55,"proteinCoding":2428,"pseudogene":21,"total":2504}}},"assemblyInfo":{"assemblyLevel":"Complete Genome","assemblyName":"S2_rcS3_S1_rcS3","assemblyStatus":"current","assemblyType":"haploid","bioprojectAccession":"PRJEB9356","bioprojectLineage":[{"bioprojects":[{"accession":"PRJEB9356","title":"Genome sequence of Devriesea agamarum"}]}],"biosample":{"accession":"SAMEA3388572","attributes":[{"name":"ENA first public","value":"2015-07-16"},{"name":"ENA last update","value":"2015-05-13"},{"name":"ENA-CHECKLIST","value":"ERC000011"},{"name":"External Id","value":"SAMEA3388572"},{"name":"INSDC center alias","value":"Ghent University, Faculty of Veterinary Medicine"},{"name":"INSDC center name","value":"Ghent University, Faculty of Veterinary Medicine"},{"name":"INSDC first public","value":"2015-07-16T15:54:30Z"},{"name":"INSDC last update","value":"2015-05-13T08:02:58Z"},{"name":"INSDC status","value":"public"},{"name":"Submitter Id","value":"1"},{"name":"collected_by","value":"An Martel"},{"name":"sample_name","value":"1"},{"name":"strain","value":"IMP2"},{"name":"type-material","value":"type strain of Devriesea agamarum"}],"description":{"organism":{"organismName":"Devriesea agamarum","taxId":472569},"title":"Devriesea agamarum genome"},"lastUpdated":"2021-08-21T05:18:33.000","models":["Generic"],"owner":{"name":"EBI"},"package":"Generic.1.0","publicationDate":"2015-07-16T00:00:00.000","sampleIds":[{"db":"SRA","value":"ERS724832"}],"status":{"status":"live","when":"2018-03-06T17:42:55"},"submissionDate":"2015-07-18T08:08:33.550"},"pairedAssembly":{"accession":"GCA_900070355.1","status":"current"},"refseqCategory":"representative genome","releaseDate":"2015-07-14","submitter":"Ghent University, Faculty of Veterinary Medicine"},"assemblyStats":{"contigL50":1,"contigN50":2958880,"gcCount":"1779348","gcPercent":60.0,"genomeCoverage":"100.0x","numberOfComponentSequences":1,"numberOfContigs":1,"numberOfScaffolds":1,"scaffoldL50":1,"scaffoldN50":2958880,"totalNumberOfChromosomes":1,"totalSequenceLength":"2958880","totalUngappedLength":"2958880"},"averageNucleotideIdentity":{"bestAniMatch":{"ani":85.3,"assembly":"GCA_025028335.1","assemblyCoverage":1.92,"category":"type","organismName":"Brachybacterium sillae","typeAssemblyCoverage":2.13},"category":"type","comment":"Assembly is the type_strain, no match is expected","matchStatus":"low_coverage","submittedOrganism":"Devriesea agamarum","submittedSpecies":"Devriesea agamarum","taxonomyCheckStatus":"OK"},"checkmInfo":{"checkmMarkerSet":"Dermabacteraceae","checkmMarkerSetRank":"family","checkmSpeciesTaxId":472569,"checkmVersion":"v1.2.2","completeness":81.18,"completenessPercentile":100.0,"contamination":9.56},"currentAccession":"GCF_900070355.1","organism":{"infraspecificNames":{"strain":"IMP2"},"organismName":"Devriesea agamarum","taxId":472569},"pairedAccession":"GCA_900070355.1","sourceDatabase":"SOURCE_DATABASE_REFSEQ","typeMaterial":{"typeDisplayText":"assembly from type material","typeLabel":"TYPE_MATERIAL"}}
{"accession":"GCF_900086585.1","annotationInfo":{"method":"Best-placed reference protein set; GeneMarkS-2+","name":"NCBI Prokaryotic Genome Annotation Pipeline (PGAP)","pipeline":"NCBI Prokaryotic Genome Annotation Pipeline (PGAP)","provider":"NCBI RefSeq","releaseDate":"2024-02-28","softwareVersion":"6.6","stats":{"geneCounts":{"nonCoding":58,"proteinCoding":4301,"pseudogene":33,"total":4392}}},"assemblyInfo":{"assemblyLevel":"Contig","assemblyName":"PRJEB13931","assemblyStatus":"current","assemblyType":"haploid","bioprojectAccession":"PRJEB13931","bioprojectLineage":[{"bioprojects":[{"accession":"PRJEB13931","title":"Emergencia timonense genome"}]}],"biosample":{"accession":"SAMEA3959737","attributes":[{"name":"ENA first public","value":"2016-05-09"},{"name":"ENA last update","value":"2016-05-09"},{"name":"ENA-CHECKLIST","value":"ERC000011"},{"name":"External Id","value":"SAMEA3959737"},{"name":"INSDC center alias","value":"URMITE"},{"name":"INSDC center name","value":"Unite de Recherche sur les Maladies Infectieuses et Tropicales Emergentes (URMITE) CNRS, Faculte de Medecine, Universite de la Mediterranee, Marseille, France"},{"name":"INSDC first public","value":"2016-05-09T17:01:19Z"},{"name":"INSDC last update","value":"2016-05-09T13:51:45Z"},{"name":"INSDC status","value":"public"},{"name":"Submitter Id","value":"PRJEB13931"},{"name":"sample_name","value":"PRJEB13931"},{"name":"strain","value":"SN18"},{"name":"type-material","value":"type strain of Emergencia timonensis"}],"description":{"comment":"Culturomics study of the human gut","organism":{"organismName":"Emergencia timonensis","taxId":1776384},"title":"Emergencia timonense genome"},"lastUpdated":"2021-08-21T11:20:38.000","models":["Generic"],"owner":{"name":"EBI"},"package":"Generic.1.0","publicationDate":"2016-05-09T00:00:00.000","sampleIds":[{"db":"SRA","value":"ERS1146871"}],"status":{"status":"live","when":"2016-05-11T17:07:43.657"},"submissionDate":"2016-05-11T16:07:21.526"},"pairedAssembly":{"accession":"GCA_900086585.1","status":"current"},"refseqCategory":"representative genome","releaseDate":"2016-05-19","submitter":"URMITE"},"assemblyStats":{"contigL50":2,"contigN50":2076040,"gcCount":"2134531","gcPercent":46.0,"genomeCoverage":"137.0x","numberOfComponentSequences":9,"numberOfContigs":9,"totalSequenceLength":"4661482","totalUngappedLength":"4661482"},"averageNucleotideIdentity":{"bestAniMatch":{"ani":97.29,"assembly":"GCA_000154365.1","assemblyCoverage":2.67,"category":"type","organismName":"Enterocloster bolteae","typeAssemblyCoverage":1.9},"category":"type","comment":"Assembly is the type_strain, no match is expected","matchStatus":"low_coverage","submittedOrganism":"Emergencia timonensis","submittedSpecies":"Emergencia timonensis","taxonomyCheckStatus":"OK"},"checkmInfo":{"checkmMarkerSet":"Clostridia","checkmMarkerSetRank":"class","checkmSpeciesTaxId":1776384,"checkmVersion":"v1.2.2","completeness":97.95,"completenessPercentile":100.0},"currentAccession":"GCF_900086585.1","organism":{"infraspecificNames":{"strain":"SN18"},"organismName":"Emergencia timonensis","taxId":1776384},"pairedAccession":"GCA_900086585.1","sourceDatabase":"SOURCE_DATABASE_REFSEQ","typeMaterial":{"typeDisplayText":"assembly from type material","typeLabel":"TYPE_MATERIAL"},"wgsInfo":{"masterWgsUrl":"https://www.ncbi.nlm.nih.gov/nuccore/FLKM00000000.1","wgsContigsUrl":"https://www.ncbi.nlm.nih.gov/Traces/wgs/FLKM01","wgsProjectAccession":"FLKM01"}}
{"accession":"GCF_900094955.1","annotationInfo":{"method":"Best-placed reference protein set; GeneMarkS-2+","name":"NCBI Prokaryotic Genome Annotation Pipeline (PGAP)","pipeline":"NCBI Prokaryotic Genome Annotation Pipeline (PGAP)","provider":"NCBI RefSeq","releaseDate":"2023-04-27","softwareVersion":"6.5","stats":{"geneCounts":{"nonCoding":74,"proteinCoding":4514,"pseudogene":104,"total":4692}}},"assemblyInfo":{"assemblyLevel":"Scaffold","assemblyName":"IMG-taxon 2616645019 annotated assembly","assemblyStatus":"current","assemblyType":"haploid","bioprojectAccession":"PRJEB15017","bioprojectLineage":[{"bioprojects":[{"accession":"PRJEB15017","title":"Fictibacillus enclensis NIO-1003"}]}],"biosample":{"accession":"SAMN04487808","attributes":[{"name":"strain","value":"NIO-1003"},{"name":"collection_date","value":"not collected"},{"name":"env_broad_scale","value":"missing"},{"name":"env_local_scale","value":"missing"},{"name":"env_medium","value":"missing"},{"name":"geo_loc_name","value":"missing"},{"name":"isol_growth_condt","value":"missing"},{"name":"lat_lon","value":"missing"},{"name":"num_replicons","value":"missing"},{"name":"ref_biomaterial","value":"missing"},{"name":"type-material","value":"type strain of Fictibacillus enclensis"}],"bioprojects":[{"accession":"PRJNA303273"}],"description":{"comment":"Keywords: GSC:MIxS;MIGS:6.0","organism":{"organismName":"Fictibacillus enclensis","taxId":1017270},"title":"Fictibacillus enclensis NIO-1003"},"lastUpdated":"2019-06-20T17:26:37.841","models":["MIGS.ba"],"owner":{"name":"DOE Joint Genome Institute"},"package":"MIGS.ba.6.0","publicationDate":"2016-02-11T00:00:00.000","sampleIds":[{"db":"SRA","value":"ERS1461561"},{"db":"DOE Joint Genome Institute","value":"Gp0108277"}],"status":{"status":"live","when":"2016-02-11T13:42:19.185"},"submissionDate":"2016-02-11T13:42:19.000"},"pairedAssembly":{"accession":"GCA_900094955.1","annotationName":"Annotation submitted by DOE - JOINT GENOME INSTITUTE","status":"current"},"refseqCategory":"representative genome","releaseDate":"2016-08-04","submitter":"DOE - JOINT GENOME INSTITUTE"},"assemblyStats":{"contigL50":2,"contigN50":981172,"gcCount":"1995344","gcPercent":44.5,"genomeCoverage":"232.0x","numberOfComponentSequences":10,"numberOfContigs":12,"numberOfScaffolds":10,"scaffoldL50":2,"scaffoldN50":990889,"totalSequenceLength":"4500901","totalUngappedLength":"4500536"},"averageNucleotideIdentity":{"bestAniMatch":{"ani":100.0,"assembly":"GCA_001457035.1","assemblyCoverage":100.0,"category":"type","organismName":"Fictibacillus enclensis","typeAssemblyCoverage":100.0},"category":"type","comment":"na","matchStatus":"species_match","submittedAniMatch":{"ani":100.0,"assembly":"GCA_001457035.1","assemblyCoverage":100.0,"category":"type","organismName":"Fictibacillus enclensis","typeAssemblyCoverage":100.0},"submittedOrganism":"Fictibacillus enclensis","submittedSpecies":"Fictibacillus enclensis","taxonomyCheckStatus":"OK"},"checkmInfo":{"checkmMarkerSet":"Bacillaceae","checkmMarkerSetRank":"family","checkmSpeciesTaxId":1017270,"checkmVersion":"v1.2.2","completeness":98.92,"completenessPercentile":100.0,"contamination":0.87},"currentAccession":"GCF_900094955.1","organism":{"infraspecificNames":{"strain":"NIO-1003"},"organismName":"Fictibacillus enclensis","taxId":1017270},"pairedAccession":"GCA_900094955.1","sourceDatabase":"SOURCE_DATABASE_REFSEQ","typeMaterial":{"typeDisplayText":"assembly from type material","typeLabel":"TYPE_MATERIAL"},"wgsInfo":{"masterWgsUrl":"https://www.ncbi.nlm.nih.gov/nuccore/FMAV00000000.1","wgsContigsUrl":"https://www.ncbi.nlm.nih.gov/Traces/wgs/FMAV01","wgsProjectAccession":"FMAV01"}}
{"accession":"GCF_900095885.1","annotationInfo":{"method":"Best-placed reference protein set; GeneMarkS-2+","name":"NCBI Prokaryotic Genome Annotation Pipeline (PGAP)","pipeline":"NCBI Prokaryotic Genome Annotation Pipeline (PGAP)","provider":"NCBI RefSeq","releaseDate":"2024-02-13","softwareVersion":"6.6","stats":{"geneCounts":{"nonCoding":103,"proteinCoding":3881,"pseudogene":105,"total":4089}}},"assemblyInfo":{"assemblyLevel":"Complete Genome","assemblyName":"Daq1742","assemblyStatus":"current","assemblyType":"haploid","bioprojectAccession":"PRJEB15300","bioprojectLineage":[{"bioprojects":[{"accession":"PRJEB15300","title":"Complete and expertly annotated genome of the type strain of Dickeya (aquatica 174/2)"}]}],"biosample":{"accession":"SAMEA4416159","attributes":[{"name":"ENA first public","value":"2018-07-30"},{"name":"ENA last update","value":"2016-09-06"},{"name":"ENA-CHECKLIST","value":"ERC000011"},{"name":"External Id","value":"SAMEA4416159"},{"name":"INSDC center alias","value":"UCBL"},{"name":"INSDC center name","value":"Universit. Lyon 1, France"},{"name":"INSDC first public","value":"2018-07-30T17:02:43Z"},{"name":"INSDC last update","value":"2016-09-06T11:02:13Z"},{"name":"INSDC status","value":"public"},{"name":"Submitter Id","value":"Daq1742"},{"name":"sample_name","value":"Daq1742"},{"name":"strain","value":"174/2"},{"name":"type-material","value":"type strain of Dickeya aquatica"}],"description":{"comment":"Complete genome sequence for D. aquatica 174/2","organism":{"organismName":"Dickeya aquatica","taxId":1401087},"title":"Dickeya aquatica 174/2"},"lastUpdated":"2021-08-21T13:24:24.000","models":["Generic"],"owner":{"name":"EBI"},"package":"Generic.1.0","publicationDate":"2018-07-30T00:00:00.000","sampleIds":[{"db":"SRA","value":"ERS1327608"}],"status":{"status":"live","when":"2018-08-02T08:10:01.180"},"submissionDate":"2018-08-01T08:14:57.716"},"pairedAssembly":{"accession":"GCA_900095885.1","annotationName":"Annotation submitted by UCBL","status":"current"},"refseqCategory":"representative genome","releaseDate":"2018-08-06","submitter":"UCBL"},"assemblyStats":{"contigL50":1,"contigN50":4501560,"gcCount":"2411135","gcPercent":53.5,"genomeCoverage":"300.0x","numberOfComponentSequences":1,"numberOfContigs":1,"numberOfScaffolds":1,"scaffoldL50":1,"scaffoldN50":4501560,"totalNumberOfChromosomes":1,"totalSequenceLength":"4501560","totalUngappedLength":"4501560"},"averageNucleotideIdentity":{"bestAniMatch":{"ani":88.34,"assembly":"GCA_029635795.1","assemblyCoverage":76.56,"category":"type","organismName":"Dickeya lacustris","typeAssemblyCoverage":78.9},"category":"type","comment":"Assembly is the type_strain, mismatch is within genus and expected","matchStatus":"below_threshold_mismatch","submittedOrganism":"Dickeya aquatica","submittedSpecies":"Dickeya aquatica","taxonomyCheckStatus":"OK"},"checkmInfo":{"checkmMarkerSet":"Dickeya","checkmMarkerSetRank":"genus","checkmSpeciesTaxId":1401087,"checkmVersion":"v1.2.2","completeness":92.14,"completenessPercentile":100.0,"contamination":3.09},"currentAccession":"GCF_900095885.1","organism":{"infraspecificNames":{"strain":"174/2"},"organismName":"Dickeya aquatica","taxId":1401087},"pairedAccession":"GCA_900095885.1","sourceDatabase":"SOURCE_DATABASE_REFSEQ","typeMaterial":{"typeDisplayText":"assembly from type material","typeLabel":"TYPE_MATERIAL"}}
{"accession":"GCF_900096925.1","annotationInfo":{"method":"Best-placed reference protein set; GeneMarkS-2+","name":"NCBI Prokaryotic Genome Annotation Pipeline (PGAP)","pipeline":"NCBI Prokaryotic Genome Annotation Pipeline (PGAP)","provider":"NCBI RefSeq","releaseDate":"2023-04-27","softwareVersion":"6.5","stats":{"geneCounts":{"nonCoding":70,"proteinCoding":3275,"pseudogene":17,"total":3362}}},"assemblyInfo":{"assemblyLevel":"Contig","assemblyName":"IMG-taxon 2616645037 annotated assembly","assemblyStatus":"current","assemblyType":"haploid","bioprojectAccession":"PRJEB15474","bioprojectLineage":[{"bioprojects":[{"accession":"PRJEB15474","title":"Exiguobacterium enclensis NIO-1109"}]}],"biosample":{"accession":"SAMN05216342","attributes":[{"name":"env_broad_scale","value":"missing"},{"name":"env_medium","value":"missing"},{"name":"isolation_source","value":"missing"},{"name":"ref_biomaterial","value":"missing"},{"name":"env_local_scale","value":"missing"},{"name":"geo_loc_name","value":"missing"},{"name":"isol_growth_condt","value":"missing"},{"name":"collection_date","value":"not collected"},{"name":"lat_lon","value":"missing"},{"name":"strain","value":"NIO-1109"},{"name":"num_replicons","value":"missing"},{"name":"host","value":"not applicable"},{"name":"type-material","value":"type strain of Exiguobacterium enclense"}],"bioprojects":[{"accession":"PRJNA323169"}],"description":{"comment":"Keywords: GSC:MIxS;MIGS:6.0","organism":{"organismName":"Exiguobacterium enclense","taxId":1017277},"title":"Exiguobacterium enclensis NIO-1109"},"lastUpdated":"2019-06-20T17:36:46.239","models":["MIGS.ba"],"owner":{"name":"DOE Joint Genome Institute"},"package":"MIGS.ba.6.0","publicationDate":"2016-06-20T00:00:00.000","sampleIds":[{"db":"SRA","value":"SRS1668736"},{"db":"DOE Joint Genome Institute","value":"Gp0108271"}],"status":{"status":"live","when":"2016-06-20T14:41:01.317"},"submissionDate":"2016-06-08T14:28:14.803"},"pairedAssembly":{"accession":"GCA_900096925.1","annotationName":"Annotation submitted by DOE - JOINT GENOME INSTITUTE","status":"current"},"refseqCategory":"representative genome","releaseDate":"2016-10-21","submitter":"DOE - JOINT GENOME INSTITUTE"},"assemblyStats":{"contigL50":2,"contigN50":678750,"gcCount":"1521358","gcPercent":47.0,"genomeCoverage":"223.0x","numberOfComponentSequences":11,"numberOfContigs":11,"totalSequenceLength":"3252807","totalUngappedLength":"3252807"},"averageNucleotideIdentity":{"bestAniMatch":{"ani":100.0,"assembly":"GCA_001456895.1","assemblyCoverage":100.0,"category":"type","organismName":"Exiguobacterium enclense","typeAssemblyCoverage":100.0},"category":"type","comment":"na","matchStatus":"species_match","submittedAniMatch":{"ani":100.0,"assembly":"GCA_001456895.1","assemblyCoverage":100.0,"category":"type","organismName":"Exiguobacterium enclense","typeAssemblyCoverage":100.0},"submittedOrganism":"Exiguobacterium enclense","submittedSpecies":"Exiguobacterium enclense","taxonomyCheckStatus":"OK"},"checkmInfo":{"checkmMarkerSet":"Exiguobacterium","checkmMarkerSetRank":"genus","checkmSpeciesTaxId":1017277,"checkmVersion":"v1.2.2","completeness":98.97,"completenessPercentile":100.0,"contamination":0.39},"currentAccession":"GCF_900096925.1","organism":{"infraspecificNames":{"strain":"NIO-1109"},"organismName":"Exiguobacterium enclense","taxId":1017277},"pairedAccession":"GCA_900096925.1","sourceDatabase":"SOURCE_DATABASE_REFSEQ","typeMaterial":{"typeDisplayText":"assembly from type material","typeLabel":"TYPE_MATERIAL"},"wgsInfo":{"masterWgsUrl":"https://www.ncbi.nlm.nih.gov/nuccore/FMYN00000000.1","wgsContigsUrl":"https://www.ncbi.nlm.nih.gov/Traces/wgs/FMYN01","wgsProjectAccession":"FMYN01"}}
{"accession":"GCF_900100175.1","annotationInfo":{"method":"Best-placed reference protein set; GeneMarkS-2+","name":"NCBI Prokaryotic Genome Annotation Pipeline (PGAP)","pipeline":"NCBI Prokaryotic Genome Annotation Pipeline (PGAP)","provider":"NCBI RefSeq","releaseDate":"2023-05-04","softwareVersion":"6.5","stats":{"geneCounts":{"nonCoding":75,"proteinCoding":3908,"pseudogene":25,"total":4008}}},"assemblyInfo":{"assemblyLevel":"Scaffold","assemblyName":"IMG-taxon 2634166324 annotated assembly","assemblyStatus":"current","assemblyType":"haploid","bioprojectAccession":"PRJEB15979","bioprojectLineage":[{"bioprojects":[{"accession":"PRJEB15979","title":"Ferrimonas sediminum DSM 23317"}]}],"biosample":{"accession":"SAMN04488540","attributes":[{"name":"strain","value":"DSM 23317"},{"name":"collection_date","value":"not collected"},{"name":"env_broad_scale","value":"missing"},{"name":"env_local_scale","value":"missing"},{"name":"env_medium","value":"missing"},{"name":"geo_loc_name","value":"missing"},{"name":"isol_growth_condt","value":"missing"},{"name":"lat_lon","value":"missing"},{"name":"num_replicons","value":"missing"},{"name":"ref_biomaterial","value":"missing"},{"name":"type-material","value":"type strain of Ferrimonas sediminum"}],"bioprojects":[{"accession":"PRJNA303718"}],"description":{"comment":"Keywords: GSC:MIxS;MIGS:6.0","organism":{"organismName":"Ferrimonas sediminum","taxId":718193},"title":"Ferrimonas sediminum DSM 23317"},"lastUpdated":"2019-06-20T17:26:49.571","models":["MIGS.ba"],"owner":{"name":"DOE Joint Genome Institute"},"package":"MIGS.ba.6.0","publicationDate":"2016-02-11T00:00:00.000","sampleIds":[{"db":"SRA","value":"SRS1674419"},{"db":"DOE Joint Genome Institute","value":"Gp0116521"}],"status":{"status":"live","when":"2016-02-11T19:16:03.166"},"submissionDate":"2016-02-11T19:16:03.000"},"pairedAssembly":{"accession":"GCA_900100175.1","annotationName":"Annotation submitted by DOE - JOINT GENOME INSTITUTE","status":"current"},"refseqCategory":"representative genome","releaseDate":"2016-10-21","submitter":"DOE - JOINT GENOME INSTITUTE"},"assemblyStats":{"contigL50":7,"contigN50":181580,"gcCount":"2506046","gcPercent":57.5,"genomeCoverage":"328.0x","numberOfComponentSequences":45,"numberOfContigs":54,"numberOfScaffolds":45,"scaffoldL50":7,"scaffoldN50":188071,"totalSequenceLength":"4375383","totalUngappedLength":"4370844"},"averageNucleotideIdentity":{"bestAniMatch":{"ani":88.83,"assembly":"GCA_000425405.1","assemblyCoverage":85.2,"category":"type","organismName":"Ferrimonas kyonanensis","typeAssemblyCoverage":75.72},"category":"type","comment":"Assembly is the type_strain, mismatch is within genus and expected","matchStatus":"below_threshold_mismatch","submittedOrganism":"Ferrimonas sediminum","submittedSpecies":"Ferrimonas sediminum","taxonomyCheckStatus":"OK"},"checkmInfo":{"checkmMarkerSet":"Ferrimonas","checkmMarkerSetRank":"genus","checkmSpeciesTaxId":718193,"checkmVersion":"v1.2.2","completeness":97.59,"completenessPercentile":100.0,"contamination":1.45},"currentAccession":"GCF_900100175.1","organism":{"infraspecificNames":{"strain":"DSM 23317"},"organismName":"Ferrimonas sediminum","taxId":718193},"pairedAccession":"GCA_900100175.1","sourceDatabase":"SOURCE_DATABASE_REFSEQ","typeMaterial":{"typeDisplayText":"assembly from type material","typeLabel":"TYPE_MATERIAL"},"wgsInfo":{"masterWgsUrl":"https://www.ncbi.nlm.nih.gov/nuccore/FNEM00000000.1","wgsContigsUrl":"https://www.ncbi.nlm.nih.gov/Traces/wgs/FNEM01","wgsProjectAccession":"FNEM01"}}
{"accession":"GCF_900100775.1","annotationInfo":{"method":"Best-placed reference protein set; GeneMarkS-2+","name":"NCBI Prokaryotic Genome Annotation Pipeline (PGAP)","pipeline":"NCBI Prokaryotic Genome Annotation Pipeline (PGAP)","provider":"NCBI RefSeq","releaseDate":"2023-05-04","softwareVersion":"6.5","stats":{"geneCounts":{"nonCoding":56,"proteinCoding":1869,"pseudogene":28,"total":1953}}},"assemblyInfo":{"assemblyLevel":"Contig","assemblyName":"IMG-taxon 2675903695 annotated assembly","assemblyStatus":"current","assemblyType":"haploid","bioprojectAccession":"PRJEB15889","bioprojectLineage":[{"bioprojects":[{"accession":"PRJEB15889","title":"Facklamia miroungae ATCC BAA-466"}]}],"biosample":{"accession":"SAMN05421791","attributes":[{"name":"strain","value":"ATCC BAA-466"},{"name":"collection_date","value":"missing"},{"name":"isol_growth_condt","value":"missing"},{"name":"ref_biomaterial","value":"missing"},{"name":"env_local_scale","value":"missing"},{"name":"env_medium","value":"missing"},{"name":"env_broad_scale","value":"missing"},{"name":"num_replicons","value":"missing"},{"name":"host","value":"not applicable"},{"name":"geo_loc_name","value":"missing"},{"name":"lat_lon","value":"missing"},{"name":"isolation_source","value":"missing"}],"bioprojects":[{"accession":"PRJNA330503"}],"description":{"comment":"Keywords: GSC:MIxS;MIGS:6.0","organism":{"organismName":"Facklamia miroungae","taxId":120956},"title":"Facklamia miroungae ATCC BAA-466"},"lastUpdated":"2016-09-21T14:40:09.580","models":["MIGS.ba"],"owner":{"name":"DOE Joint Genome Institute"},"package":"MIGS.ba.6.0","publicationDate":"2016-07-20T20:53:16.677","sampleIds":[{"db":"SRA","value":"SRS1686618"},{"db":"DOE Joint Genome Institute","value":"Gp0131612"}],"status":{"status":"live","when":"2016-07-20T20:53:17.197"},"submissionDate":"2016-07-20T20:53:17.197"},"pairedAssembly":{"accession":"GCA_900100775.1","annotationName":"Annotation submitted by DOE - JOINT GENOME INSTITUTE","status":"current"},"refseqCategory":"representative genome","releaseDate":"2016-10-21","submitter":"DOE - JOINT GENOME INSTITUTE"},"assemblyStats":{"contigL50":3,"contigN50":293091,"gcCount":"722958","gcPercent":35.5,"genomeCoverage":"718.0x","numberOfComponentSequences":22,"numberOfContigs":22,"totalSequenceLength":"2028290","totalUngappedLength":"2028290"},"averageNucleotideIdentity":{"bestAniMatch":{"ani":99.99,"assembly":"GCA_012396555.1","assemblyCoverage":99.81,"category":"type","organismName":"Facklamia miroungae","typeAssemblyCoverage":99.62},"category":"category_na","comment":"na","matchStatus":"species_match","submittedAniMatch":{"ani":99.99,"assembly":"GCA_012396555.1","assemblyCoverage":99.81,"category":"type","organismName":"Facklamia miroungae","typeAssemblyCoverage":99.62},"submittedOrganism":"Facklamia miroungae","submittedSpecies":"Facklamia miroungae","taxonomyCheckStatus":"OK"},"checkmInfo":{"checkmMarkerSet":"Facklamia","checkmMarkerSetRank":"genus","checkmSpeciesTaxId":120956,"checkmVersion":"v1.2.2","completeness":95.25,"completenessPercentile":100.0,"contamination":7.45},"currentAccession":"GCF_900100775.1","organism":{"infraspecificNames":{"strain":"ATCC BAA-466"},"organismName":"Facklamia miroungae","taxId":120956},"pairedAccession":"GCA_900100775.1","sourceDatabase":"SOURCE_DATABASE_REFSEQ","wgsInfo":{"masterWgsUrl":"https://www.ncbi.nlm.nih.gov/nuccore/FNCK00000000.1","wgsContigsUrl":"https://www.ncbi.nlm.nih.gov/Traces/wgs/FNCK01","wgsProjectAccession":"FNCK01"}}
{"accession":"GCF_900100785.1","annotationInfo":{"method":"Best-placed reference protein set; GeneMarkS-2+","name":"NCBI Prokaryotic Genome Annotation Pipeline (PGAP)","pipeline":"NCBI Prokaryotic Genome Annotation Pipeline (PGAP)","provider":"NCBI RefSeq","releaseDate":"2023-05-14","softwareVersion":"6.5","stats":{"geneCounts":{"nonCoding":94,"proteinCoding":4499,"pseudogene":92,"total":4685}}},"assemblyInfo":{"assemblyLevel":"Scaffold","assemblyName":"IMG-taxon 2675903225 annotated assembly","assemblyStatus":"current","assemblyType":"haploid","bioprojectAccession":"PRJEB15900","bioprojectLineage":[{"bioprojects":[{"accession":"PRJEB15900","title":"Desulfosporosinus hippei DSM 8344"}]}],"biosample":{"accession":"SAMN05443529","attributes":[{"name":"strain","value":"DSM 8344"},{"name":"collection_date","value":"missing"},{"name":"isol_growth_condt","value":"missing"},{"name":"ref_biomaterial","value":"missing"},{"name":"env_local_scale","value":"missing"},{"name":"env_medium","value":"missing"},{"name":"env_broad_scale","value":"missing"},{"name":"num_replicons","value":"missing"},{"name":"host","value":"not applicable"},{"name":"geo_loc_name","value":"Russia:Kolyma Lowland, Siberia"},{"name":"lat_lon","value":"missing"},{"name":"isolation_source","value":"missing"},{"name":"type-material","value":"type strain of Desulfosporosinus hippei"}],"bioprojects":[{"accession":"PRJNA332063"}],"description":{"comment":"Keywords: GSC:MIxS;MIGS:6.0","organism":{"organismName":"Desulfosporosinus hippei DSM 8344","taxId":1121419},"title":"Desulfosporosinus hippei DSM 8344"},"lastUpdated":"2019-06-20T17:39:56.807","models":["MIGS.ba"],"owner":{"name":"DOE Joint Genome Institute"},"package":"MIGS.ba.6.0","publicationDate":"2016-07-26T00:00:00.000","sampleIds":[{"db":"SRA","value":"SRS1686189"},{"db":"DOE Joint Genome Institute","value":"Gp0131647"}],"status":{"status":"live","when":"2016-07-26T21:08:38.085"},"submissionDate":"2016-07-26T21:08:38.083"},"pairedAssembly":{"accession":"GCA_900100785.1","annotationName":"Annotation submitted by DOE - JOINT GENOME INSTITUTE","status":"current"},"refseqCategory":"representative genome","releaseDate":"2016-10-21","submitter":"DOE - JOINT GENOME INSTITUTE"},"assemblyStats":{"contigL50":12,"contigN50":146524,"gcCount":"2045625","gcPercent":41.5,"genomeCoverage":"219.0x","numberOfComponentSequences":73,"numberOfContigs":74,"numberOfScaffolds":73,"scaffoldL50":12,"scaffoldN50":146524,"totalSequenceLength":"4939873","totalUngappedLength":"4939774"},"averageNucleotideIdentity":{"bestAniMatch":{"ani":94.53,"assembly":"GCA_000231385.3","assemblyCoverage":78.37,"category":"type","organismName":"Desulfosporosinus meridiei","typeAssemblyCoverage":79.43},"category":"type","comment":"Assembly is the type_strain, mismatch is within genus and expected","matchStatus":"below_threshold_mismatch","submittedOrganism":"Desulfosporosinus hippei DSM 8344","submittedSpecies":"Desulfosporosinus hippei","taxonomyCheckStatus":"OK"},"checkmInfo":{"checkmMarkerSet":"Desulfosporosinus","checkmMarkerSetRank":"genus","checkmSpeciesTaxId":569859,"checkmVersion":"v1.2.2","completeness":98.82,"completenessPercentile":100.0,"contamination":2.16},"currentAccession":"GCF_900100785.1","organism":{"infraspecificNames":{"strain":"DSM 8344"},"organismName":"Desulfosporosinus hippei DSM 8344","taxId":1121419},"pairedAccession":"GCA_900100785.1","sourceDatabase":"SOURCE_DATABASE_REFSEQ","typeMaterial":{"typeDisplayText":"assembly from type material","typeLabel":"TYPE_MATERIAL"},"wgsInfo":{"masterWgsUrl":"https://www.ncbi.nlm.nih.gov/nuccore/FNCP00000000.1","wgsContigsUrl":"https://www.ncbi.nlm.nih.gov/Traces/wgs/FNCP01","wgsProjectAccession":"FNCP01"}}
{"accession":"GCF_900101285.1","annotationInfo":{"method":"Best-placed reference protein set; GeneMarkS-2+","name":"NCBI Prokaryotic Genome Annotation Pipeline (PGAP)","pipeline":"NCBI Prokaryotic Genome Annotation Pipeline (PGAP)","provider":"NCBI RefSeq","releaseDate":"2023-05-03","softwareVersion":"6.5","stats":{"geneCounts":{"nonCoding":58,"proteinCoding":1821,"pseudogene":15,"total":1894}}},"assemblyInfo":{"assemblyLevel":"Scaffold","assemblyName":"IMG-taxon 2599185176 annotated assembly","assemblyStatus":"current","assemblyType":"haploid","bioprojectAccession":"PRJEB15746","bioprojectLineage":[{"bioprojects":[{"accession":"PRJEB15746","title":"Desulfurella multipotens DSM 8415"}]}],"biosample":{"accession":"SAMN05660835","attributes":[{"name":"strain","value":"DSM 8415"},{"name":"collection_date","value":"missing"},{"name":"isol_growth_condt","value":"missing"},{"name":"ref_biomaterial","value":"missing"},{"name":"env_local_scale","value":"missing"},{"name":"env_medium","value":"missing"},{"name":"env_broad_scale","value":"missing"},{"name":"num_replicons","value":"missing"},{"name":"host","value":"not applicable"},{"name":"geo_loc_name","value":"New Zealand:Green Lake, Raoul Island"},{"name":"lat_lon","value":"29.267083 S 177.928662 W"},{"name":"isolation_source","value":"missing"},{"name":"type-material","value":"type strain of Desulfurella multipotens"}],"bioprojects":[{"accession":"PRJNA262210"}],"description":{"comment":"Keywords: GSC:MIxS;MIGS:6.0","organism":{"organismName":"Desulfurella multipotens","taxId":79269},"title":"Desulfurella multipotens DSM 8415"},"lastUpdated":"2019-06-20T17:41:37.435","models":["MIGS.ba"],"owner":{"name":"DOE Joint Genome Institute"},"package":"MIGS.ba.6.0","publicationDate":"2016-08-25T00:00:00.000","sampleIds":[{"db":"SRA","value":"SRS1667903"},{"db":"DOE Joint Genome Institute","value":"Gp0102902"}],"status":{"status":"live","when":"2016-08-25T14:41:47.824"},"submissionDate":"2016-08-25T14:41:47.823"},"pairedAssembly":{"accession":"GCA_900101285.1","annotationName":"Annotation submitted by DOE - JOINT GENOME INSTITUTE","status":"current"},"refseqCategory":"representative genome","releaseDate":"2016-10-21","submitter":"DOE - JOINT GENOME INSTITUTE"},"assemblyStats":{"contigL50":6,"contigN50":144067,"gcCount":"568864","gcPercent":32.0,"genomeCoverage":"649.0x","numberOfComponentSequences":28,"numberOfContigs":29,"numberOfScaffolds":28,"scaffoldL50":6,"scaffoldN50":144600,"totalSequenceLength":"1775491","totalUngappedLength":"1774656"},"averageNucleotideIdentity":{"bestAniMatch":{"ani":80.71,"assembly":"GCA_002119425.1","assemblyCoverage":55.16,"category":"type","organismName":"Desulfurella amilsii","typeAssemblyCoverage":48.88},"category":"type","comment":"Assembly is the type_strain, mismatch is within genus and expected","matchStatus":"below_threshold_mismatch","submittedOrganism":"Desulfurella multipotens","submittedSpecies":"Desulfurella multipotens","taxonomyCheckStatus":"OK"},"checkmInfo":{"checkmMarkerSet":"Desulfurellaceae","checkmMarkerSetRank":"family","checkmSpeciesTaxId":79269,"checkmVersion":"v1.2.2","completeness":97.45,"completenessPercentile":100.0},"currentAccession":"GCF_900101285.1","organism":{"infraspecificNames":{"strain":"DSM 8415"},"organismName":"Desulfurella multipotens","taxId":79269},"pairedAccession":"GCA_900101285.1","sourceDatabase":"SOURCE_DATABASE_REFSEQ","typeMaterial":{"typeDisplayText":"assembly from type material","typeLabel":"TYPE_MATERIAL"},"wgsInfo":{"masterWgsUrl":"https://www.ncbi.nlm.nih.gov/nuccore/FMYU00000000.1","wgsContigsUrl":"https://www.ncbi.nlm.nih.gov/Traces/wgs/FMYU01","wgsProjectAccession":"FMYU01"}}
{"accession":"GCF_900101885.1","annotationInfo":{"method":"Best-placed reference protein set; GeneMarkS-2+","name":"NCBI Prokaryotic Genome Annotation Pipeline (PGAP)","pipeline":"NCBI Prokaryotic Genome Annotation Pipeline (PGAP)","provider":"NCBI RefSeq","releaseDate":"2023-09-17","softwareVersion":"6.6","stats":{"geneCounts":{"nonCoding":52,"proteinCoding":7166,"pseudogene":20,"total":7238}}},"assemblyInfo":{"assemblyLevel":"Scaffold","assemblyName":"IMG-taxon 2619619010 annotated assembly","assemblyStatus":"current","assemblyType":"haploid","bioprojectAccession":"PRJEB15786","bioprojectLineage":[{"bioprojects":[{"accession":"PRJEB15786","title":"Dyadobacter soli DSM 25329"}]}],"biosample":{"accession":"SAMN04487996","attributes":[{"name":"strain","value":"DSM 25329"},{"name":"collection_date","value":"not collected"},{"name":"env_broad_scale","value":"missing"},{"name":"env_local_scale","value":"missing"},{"name":"env_medium","value":"missing"},{"name":"geo_loc_name","value":"missing"},{"name":"isol_growth_condt","value":"missing"},{"name":"lat_lon","value":"missing"},{"name":"num_replicons","value":"missing"},{"name":"ref_biomaterial","value":"missing"},{"name":"type-material","value":"type strain of Dyadobacter soli"}],"bioprojects":[{"accession":"PRJNA303395"}],"description":{"comment":"Keywords: GSC:MIxS;MIGS:6.0","organism":{"organismName":"Dyadobacter soli","taxId":659014},"title":"Dyadobacter soli DSM 25329"},"lastUpdated":"2019-06-20T17:26:42.044","models":["MIGS.ba"],"owner":{"name":"DOE Joint Genome Institute"},"package":"MIGS.ba.6.0","publicationDate":"2016-02-11T00:00:00.000","sampleIds":[{"db":"SRA","value":"SRS1669113"},{"db":"DOE Joint Genome Institute","value":"Gp0112468"}],"status":{"status":"live","when":"2016-02-11T14:01:18.076"},"submissionDate":"2016-02-11T14:01:18.000"},"pairedAssembly":{"accession":"GCA_900101885.1","annotationName":"Annotation submitted by DOE - JOINT GENOME INSTITUTE","status":"current"},"refseqCategory":"representative genome","releaseDate":"2016-10-21","submitter":"DOE - JOINT GENOME INSTITUTE"},"assemblyStats":{"contigL50":10,"contigN50":364972,"gcCount":"4413232","gcPercent":50.5,"genomeCoverage":"145.0x","numberOfComponentSequences":45,"numberOfContigs":47,"numberOfScaffolds":45,"scaffoldL50":10,"scaffoldN50":368504,"totalSequenceLength":"8744781","totalUngappedLength":"8744264"},"averageNucleotideIdentity":{"bestAniMatch":{"ani":85.24,"assembly":"GCA_003014695.1","assemblyCoverage":59.55,"category":"type","organismName":"Dyadobacter jiangsuensis","typeAssemblyCoverage":63.0},"category":"type","comment":"Assembly is the type_strain, mismatch is within genus and expected","matchStatus":"below_threshold_mismatch","submittedOrganism":"Dyadobacter soli","submittedSpecies":"Dyadobacter soli","taxonomyCheckStatus":"OK"},"checkmInfo":{"checkmMarkerSet":"Dyadobacter","checkmMarkerSetRank":"genus","checkmSpeciesTaxId":659014,"checkmVersion":"v1.2.2","completeness":97.95,"completenessPercentile":100.0,"contamination":4.68},"currentAccession":"GCF_900101885.1","organism":{"infraspecificNames":{"strain":"DSM 25329"},"organismName":"Dyadobacter soli","taxId":659014},"pairedAccession":"GCA_900101885.1","sourceDatabase":"SOURCE_DATABASE_REFSEQ","typeMaterial":{"typeDisplayText":"assembly from type material","typeLabel":"TYPE_MATERIAL"},"wgsInfo":{"masterWgsUrl":"https://www.ncbi.nlm.nih.gov/nuccore/FNAN00000000.1","wgsContigsUrl":"https://www.ncbi.nlm.nih.gov/Traces/wgs/FNAN01","wgsProjectAccession":"FNAN01"}}
{"accession":"GCF_900101895.1","annotationInfo":{"method":"Best-placed reference protein set; GeneMarkS-2+","name":"NCBI Prokaryotic Genome Annotation Pipeline (PGAP)","pipeline":"NCBI Prokaryotic Genome Annotation Pipeline (PGAP)","provider":"NCBI RefSeq","releaseDate":"2023-10-21","softwareVersion":"6.6","stats":{"geneCounts":{"nonCoding":49,"proteinCoding":3243,"pseudogene":17,"total":3309}}},"assemblyInfo":{"assemblyLevel":"Scaffold","assemblyName":"IMG-taxon 2596583574 annotated assembly","assemblyStatus":"current","assemblyType":"haploid","bioprojectAccession":"PRJEB15790","bioprojectLineage":[{"bioprojects":[{"accession":"PRJEB15790","title":"Flavobacterium caeni CGMCC 1.7031"}]}],"biosample":{"accession":"SAMN02927903","attributes":[{"name":"geo_loc_name","value":"missing"},{"name":"lat_lon","value":"not collected"},{"name":"num_replicons","value":"missing"},{"name":"project_name","value":"Flavobacterium caeni CGMCC 1.7031"},{"name":"isol_growth_condt","value":"missing"},{"name":"env_broad_scale","value":"missing"},{"name":"strain","value":"CGMCC 1.7031"},{"name":"ref_biomaterial","value":"missing"},{"name":"env_local_scale","value":"missing"},{"name":"collection_date","value":"not collected"},{"name":"env_package","value":"missing"},{"name":"env_medium","value":"missing"},{"name":"investigation_type","value":"bacteria_archaea"},{"name":"type-material","value":"type strain of Flavobacterium caeni"}],"bioprojects":[{"accession":"PRJNA255582"}],"description":{"comment":"Keywords: GSC:MIxS;MIGS:6.0","organism":{"organismName":"Flavobacterium caeni","taxId":490189},"title":"Flavobacterium caeni CGMCC 1.7031"},"lastUpdated":"2019-06-20T17:02:59.748","models":["MIGS.ba"],"owner":{"name":"DOE Joint Genome Institute"},"package":"MIGS.ba.6.0","publicationDate":"2014-07-18T00:00:00.000","sampleIds":[{"db":"DOE Joint Genome Institute","label":"Sample name","value":"1041397"},{"db":"SRA","value":"SRS1667060"}],"status":{"status":"live","when":"2014-07-18T20:04:21.657"},"submissionDate":"2014-07-18T20:04:21.656"},"pairedAssembly":{"accession":"GCA_900101895.1","annotationName":"Annotation submitted by DOE - JOINT GENOME INSTITUTE","status":"current"},"refseqCategory":"representative genome","releaseDate":"2016-10-17","submitter":"DOE - JOINT GENOME INSTITUTE"},"assemblyStats":{"contigL50":8,"contigN50":170303,"gcCount":"1810164","gcPercent":49.0,"genomeCoverage":"404.0x","numberOfComponentSequences":81,"numberOfContigs":99,"numberOfScaffolds":81,"scaffoldL50":6,"scaffoldN50":217656,"totalSequenceLength":"3700245","totalUngappedLength":"3692592"},"averageNucleotideIdentity":{"bestAniMatch":{"ani":80.84,"assembly":"GCA_013366395.1","assemblyCoverage":3.03,"category":"type","organismName":"Flavobacterium agri","typeAssemblyCoverage":2.81},"category":"type","comment":"Assembly is the type_strain, no match is expected","matchStatus":"low_coverage","submittedOrganism":"Flavobacterium caeni","submittedSpecies":"Flavobacterium caeni","taxonomyCheckStatus":"OK"},"checkmInfo":{"checkmMarkerSet":"Flavobacterium","checkmMarkerSetRank":"genus","checkmSpeciesTaxId":490189,"checkmVersion":"v1.2.2","completeness":98.27,"completenessPercentile":100.0,"contamination":0.16},"currentAccession":"GCF_900101895.1","organism":{"infraspecificNames":{"strain":"CGMCC 1.7031"},"organismName":"Flavobacterium caeni","taxId":490189},"pairedAccession":"GCA_900101895.1","sourceDatabase":"SOURCE_DATABASE_REFSEQ","typeMaterial":{"typeDisplayText":"assembly from type material","typeLabel":"TYPE_MATERIAL"},"wgsInfo":{"masterWgsUrl":"https://www.ncbi.nlm.nih.gov/nuccore/FMVF00000000.1","wgsContigsUrl":"https://www.ncbi.nlm.nih.gov/Traces/wgs/FMVF01","wgsProjectAccession":"FMVF01"}}
{"accession":"GCF_900102225.1","annotationInfo":{"method":"Best-placed reference protein set; GeneMarkS-2+","name":"GCF_900102225.1-RS_2024_03_12","pipeline":"NCBI Prokaryotic Genome Annotation Pipeline (PGAP)","provider":"NCBI RefSeq","releaseDate":"2024-03-12","softwareVersion":"6.7","stats":{"geneCounts":{"nonCoding":68,"proteinCoding":1873,"pseudogene":33,"total":1974}}},"assemblyInfo":{"assemblyLevel":"Contig","assemblyName":"IMG-taxon 2623620515 annotated assembly","assemblyStatus":"current","assemblyType":"haploid","bioprojectAccession":"PRJEB15823","bioprojectLineage":[{"bioprojects":[{"accession":"PRJEB15823","title":"Eubacterium pyruvativorans i6"}]}],"biosample":{"accession":"SAMN04487889","attributes":[{"name":"strain","value":"i6"},{"name":"collection_date","value":"not collected"},{"name":"env_broad_scale","value":"missing"},{"name":"env_local_scale","value":"missing"},{"name":"env_medium","value":"missing"},{"name":"geo_loc_name","value":"missing"},{"name":"isol_growth_condt","value":"missing"},{"name":"lat_lon","value":"missing"},{"name":"num_replicons","value":"missing"},{"name":"ref_biomaterial","value":"missing"},{"name":"type-material","value":"type strain of Eubacterium pyruvativorans"}],"bioprojects":[{"accession":"PRJNA303372"}],"description":{"comment":"Keywords: GSC:MIxS;MIGS:6.0","organism":{"organismName":"Eubacterium pyruvativorans","taxId":155865},"title":"Eubacterium pyruvativorans i6"},"lastUpdated":"2019-06-20T17:26:39.890","models":["MIGS.ba"],"owner":{"name":"DOE Joint Genome Institute"},"package":"MIGS.ba.6.0","publicationDate":"2016-02-11T00:00:00.000","sampleIds":[{"db":"SRA","value":"SRS1670931"},{"db":"DOE Joint Genome Institute","value":"Gp0112433"}],"status":{"status":"live","when":"2016-02-11T13:47:23.175"},"submissionDate":"2016-02-11T13:47:23.000"},"pairedAssembly":{"accession":"GCA_900102225.1","annotationName":"Annotation submitted by DOE - JOINT GENOME INSTITUTE","status":"current"},"refseqCategory":"representative genome","releaseDate":"2016-10-21","submitter":"DOE - JOINT GENOME INSTITUTE"},"assemblyStats":{"contigL50":9,"contigN50":77437,"gcCount":"1183739","gcPercent":55.0,"genomeCoverage":"563.0x","numberOfComponentSequences":58,"numberOfContigs":58,"totalSequenceLength":"2158512","totalUngappedLength":"2158512"},"averageNucleotideIdentity":{"bestAniMatch":{"ani":97.58,"assembly":"GCA_900343155.1","assemblyCoverage":0.85,"category":"suspected_type","organismName":"Lactimicrobium massiliense","typeAssemblyCoverage":0.75},"category":"type","comment":"Assembly is the type_strain, no match is expected","matchStatus":"low_coverage","submittedOrganism":"Eubacterium pyruvativorans","submittedSpecies":"Eubacterium pyruvativorans","taxonomyCheckStatus":"OK"},"checkmInfo":{"checkmMarkerSet":"Eubacterium","checkmMarkerSetRank":"genus","checkmSpeciesTaxId":155865,"checkmVersion":"v1.2.2","completeness":99.04,"completenessPercentile":100.0,"contamination":2.55},"currentAccession":"GCF_900102225.1","organism":{"infraspecificNames":{"strain":"i6"},"organismName":"Eubacterium pyruvativorans","taxId":155865},"pairedAccession":"GCA_900102225.1","sourceDatabase":"SOURCE_DATABASE_REFSEQ","typeMaterial":{"typeDisplayText":"assembly from type material","typeLabel":"TYPE_MATERIAL"},"wgsInfo":{"masterWgsUrl":"https://www.ncbi.nlm.nih.gov/nuccore/FNBF00000000.1","wgsContigsUrl":"https://www.ncbi.nlm.nih.gov/Traces/wgs/FNBF01","wgsProjectAccession":"FNBF01"}}
{"accession":"GCF_900102265.1","annotationInfo":{"method":"Best-placed reference protein set; GeneMarkS-2+","name":"NCBI Prokaryotic Genome Annotation Pipeline (PGAP)","pipeline":"NCBI Prokaryotic Genome Annotation Pipeline (PGAP)","provider":"NCBI RefSeq","releaseDate":"2023-10-21","softwareVersion":"6.6","stats":{"geneCounts":{"nonCoding":51,"proteinCoding":3535,"pseudogene":8,"total":3594}}},"assemblyInfo":{"assemblyLevel":"Contig","assemblyName":"IMG-taxon 2684622908 annotated assembly","assemblyStatus":"current","assemblyType":"haploid","bioprojectAccession":"PRJEB15827","bioprojectLineage":[{"bioprojects":[{"accession":"PRJEB15827","title":"Chryseobacterium hungaricum DSM 19684"}]}],"biosample":{"accession":"SAMN05421825","attributes":[{"name":"strain","value":"DSM 19684"},{"name":"collection_date","value":"missing"},{"name":"isol_growth_condt","value":"missing"},{"name":"ref_biomaterial","value":"missing"},{"name":"env_local_scale","value":"missing"},{"name":"env_medium","value":"missing"},{"name":"env_broad_scale","value":"missing"},{"name":"num_replicons","value":"missing"},{"name":"host","value":"not applicable"},{"name":"geo_loc_name","value":"missing"},{"name":"lat_lon","value":"missing"},{"name":"isolation_source","value":"missing"},{"name":"type-material","value":"type strain of Chryseobacterium hungaricum"}],"bioprojects":[{"accession":"PRJNA329877"}],"description":{"comment":"Keywords: GSC:MIxS;MIGS:6.0","organism":{"organismName":"Epilithonimonas hungarica","taxId":454006},"title":"Chryseobacterium hungaricum DSM 19684"},"lastUpdated":"2021-03-10T21:08:36.042","models":["MIGS.ba"],"owner":{"name":"DOE Joint Genome Institute"},"package":"MIGS.ba.6.0","publicationDate":"2016-07-20T00:00:00.000","sampleIds":[{"db":"SRA","value":"SRS1686242"},{"db":"DOE Joint Genome Institute","value":"Gp0127296"}],"status":{"status":"live","when":"2016-07-20T20:54:10.148"},"submissionDate":"2016-07-20T20:54:10.146"},"pairedAssembly":{"accession":"GCA_900102265.1","annotationName":"Annotation submitted by DOE - JOINT GENOME INSTITUTE","status":"current"},"refseqCategory":"representative genome","releaseDate":"2016-10-21","submitter":"DOE - JOINT GENOME INSTITUTE"},"assemblyStats":{"contigL50":2,"contigN50":962864,"gcCount":"1443737","gcPercent":36.5,"genomeCoverage":"206.0x","numberOfComponentSequences":12,"numberOfContigs":12,"totalSequenceLength":"3960224","totalUngappedLength":"3960224"},"averageNucleotideIdentity":{"bestAniMatch":{"ani":90.15,"assembly":"GCA_000426465.1","assemblyCoverage":77.06,"category":"type","organismName":"Epilithonimonas caeni","typeAssemblyCoverage":74.16},"category":"type","comment":"Assembly is the type_strain, mismatch is within genus and expected","matchStatus":"below_threshold_mismatch","submittedOrganism":"Epilithonimonas hungarica","submittedSpecies":"Epilithonimonas hungarica","taxonomyCheckStatus":"OK"},"checkmInfo":{"checkmMarkerSet":"Flavobacteriales","checkmMarkerSetRank":"order","checkmSpeciesTaxId":454006,"checkmVersion":"v1.2.2","completeness":100.0,"completenessPercentile":100.0},"currentAccession":"GCF_900102265.1","organism":{"infraspecificNames":{"strain":"DSM 19684"},"organismName":"Epilithonimonas hungarica","taxId":454006},"pairedAccession":"GCA_900102265.1","sourceDatabase":"SOURCE_DATABASE_REFSEQ","typeMaterial":{"typeDisplayText":"assembly from type material","typeLabel":"TYPE_MATERIAL"},"wgsInfo":{"masterWgsUrl":"https://www.ncbi.nlm.nih.gov/nuccore/FNBH00000000.1","wgsContigsUrl":"https://www.ncbi.nlm.nih.gov/Traces/wgs/FNBH01","wgsProjectAccession":"FNBH01"}}
{"accession":"GCF_900102925.1","annotationInfo":{"method":"Best-placed reference protein set; GeneMarkS-2+","name":"NCBI Prokaryotic Genome Annotation Pipeline (PGAP)","pipeline":"NCBI Prokaryotic Genome Annotation Pipeline (PGAP)","provider":"NCBI RefSeq","releaseDate":"2024-03-03","softwareVersion":"6.6","stats":{"geneCounts":{"nonCoding":48,"proteinCoding":3320,"pseudogene":6,"total":3374}}},"assemblyInfo":{"assemblyLevel":"Contig","assemblyName":"IMG-taxon 2667527237 annotated assembly","assemblyStatus":"current","assemblyType":"haploid","bioprojectAccession":"PRJEB16103","bioprojectLineage":[{"bioprojects":[{"accession":"PRJEB16103","title":"Muricauda zhangzhouensis CGMCC 1.11028"}]}],"biosample":{"accession":"SAMN05216294","attributes":[{"name":"strain","value":"CGMCC 1.11028"},{"name":"collection_date","value":"not collected"},{"name":"isol_growth_condt","value":"missing"},{"name":"ref_biomaterial","value":"missing"},{"name":"env_local_scale","value":"missing"},{"name":"env_medium","value":"missing"},{"name":"env_broad_scale","value":"missing"},{"name":"host","value":"not applicable"},{"name":"num_replicons","value":"missing"},{"name":"geo_loc_name","value":"missing"},{"name":"lat_lon","value":"missing"},{"name":"isolation_source","value":"missing"},{"name":"type-material","value":"type strain of Muricauda zhangzhouensis"}],"bioprojects":[{"accession":"PRJNA323129"}],"description":{"comment":"Keywords: GSC:MIxS;MIGS:6.0","organism":{"organismName":"Flagellimonas zhangzhouensis","taxId":1073328},"title":"Muricauda zhangzhouensis CGMCC 1.11028"},"lastUpdated":"2024-03-05T21:07:14.952","models":["MIGS.ba"],"owner":{"name":"DOE Joint Genome Institute"},"package":"MIGS.ba.6.0","publicationDate":"2016-06-08T00:00:00.000","sampleIds":[{"db":"SRA","value":"SRS1684697"},{"db":"DOE Joint Genome Institute","value":"Gp0120053"}],"status":{"status":"live","when":"2016-06-08T14:27:00.069"},"submissionDate":"2016-06-08T14:27:00.066"},"pairedAssembly":{"accession":"GCA_900102925.1","annotationName":"Annotation submitted by DOE - JOINT GENOME INSTITUTE","status":"current"},"refseqCategory":"representative genome","releaseDate":"2016-10-21","submitter":"DOE - JOINT GENOME INSTITUTE"},"assemblyStats":{"contigL50":2,"contigN50":1470829,"gcCount":"1492413","gcPercent":40.0,"genomeCoverage":"344.0x","numberOfComponentSequences":9,"numberOfContigs":9,"totalSequenceLength":"3742882","totalUngappedLength":"3742882"},"averageNucleotideIdentity":{"bestAniMatch":{"ani":99.99,"assembly":"GCA_900106825.1","assemblyCoverage":99.94,"category":"type","organismName":"Flagellimonas zhangzhouensis","typeAssemblyCoverage":99.91},"category":"type","comment":"na","matchStatus":"species_match","submittedAniMatch":{"ani":99.99,"assembly":"GCA_900106825.1","assemblyCoverage":99.94,"category":"type","organismName":"Flagellimonas zhangzhouensis","typeAssemblyCoverage":99.91},"submittedOrganism":"Flagellimonas zhangzhouensis","submittedSpecies":"Flagellimonas zhangzhouensis","taxonomyCheckStatus":"OK"},"checkmInfo":{"checkmMarkerSet":"Flavobacteriaceae","checkmMarkerSetRank":"family","checkmSpeciesTaxId":1073328,"checkmVersion":"v1.2.2","completeness":99.68,"completenessPercentile":100.0,"contamination":0.32},"currentAccession":"GCF_900102925.1","organism":{"infraspecificNames":{"strain":"CGMCC 1.11028"},"organismName":"Flagellimonas zhangzhouensis","taxId":1073328},"pairedAccession":"GCA_900102925.1","sourceDatabase":"SOURCE_DATABASE_REFSEQ","typeMaterial":{"typeDisplayText":"assembly from type material","typeLabel":"TYPE_MATERIAL"},"wgsInfo":{"masterWgsUrl":"https://www.ncbi.nlm.nih.gov/nuccore/FNKI00000000.1","wgsContigsUrl":"https://www.ncbi.nlm.nih.gov/Traces/wgs/FNKI01","wgsProjectAccession":"FNKI01"}}
{"accession":"GCF_900103485.1","annotationInfo":{"method":"Best-placed reference protein set; GeneMarkS-2+","name":"NCBI Prokaryotic Genome Annotation Pipeline (PGAP)","pipeline":"NCBI Prokaryotic Genome Annotation Pipeline (PGAP)","provider":"NCBI RefSeq","releaseDate":"2023-04-25","softwareVersion":"6.5","stats":{"geneCounts":{"nonCoding":79,"proteinCoding":4832,"pseudogene":55,"total":4966}}},"assemblyInfo":{"assemblyLevel":"Scaffold","assemblyName":"IMG-taxon 2619618871 annotated assembly","assemblyStatus":"current","assemblyType":"haploid","bioprojectAccession":"PRJEB16218","bioprojectLineage":[{"bioprojects":[{"accession":"PRJEB16218","title":"Bacillus solisalsi CGMCC 1.6854"}]}],"biosample":{"accession":"SAMN04488137","attributes":[{"name":"strain","value":"CGMCC 1.6854"},{"name":"collection_date","value":"not collected"},{"name":"env_broad_scale","value":"missing"},{"name":"env_local_scale","value":"missing"},{"name":"env_medium","value":"missing"},{"name":"geo_loc_name","value":"missing"},{"name":"isol_growth_condt","value":"missing"},{"name":"lat_lon","value":"missing"},{"name":"num_replicons","value":"missing"},{"name":"ref_biomaterial","value":"missing"},{"name":"type-material","value":"type strain of Bacillus solisalsi"}],"bioprojects":[{"accession":"PRJNA303880"}],"description":{"comment":"Keywords: GSC:MIxS;MIGS:6.0","organism":{"organismName":"Fictibacillus solisalsi","taxId":459525},"title":"Bacillus solisalsi CGMCC 1.6854"},"lastUpdated":"2023-12-24T02:18:53.675","models":["MIGS.ba"],"owner":{"name":"DOE Joint Genome Institute"},"package":"MIGS.ba.6.0","publicationDate":"2016-02-11T00:00:00.000","sampleIds":[{"db":"SRA","value":"SRS1669770"},{"db":"DOE Joint Genome Institute","value":"Gp0113070"}],"status":{"status":"live","when":"2016-02-11T14:07:57.731"},"submissionDate":"2016-02-11T14:07:57.000"},"pairedAssembly":{"accession":"GCA_900103485.1","annotationName":"Annotation submitted by DOE - JOINT GENOME INSTITUTE","status":"current"},"refseqCategory":"representative genome","releaseDate":"2016-10-21","submitter":"DOE - JOINT GENOME INSTITUTE"},"assemblyStats":{"contigL50":2,"contigN50":1396106,"gcCount":"2110122","gcPercent":44.0,"genomeCoverage":"247.0x","numberOfComponentSequences":14,"numberOfContigs":17,"numberOfScaffolds":14,"scaffoldL50":1,"scaffoldN50":3463162,"totalSequenceLength":"4797611","totalUngappedLength":"4796825"},"averageNucleotideIdentity":{"bestAniMatch":{"ani":92.82,"assembly":"GCA_001457035.1","assemblyCoverage":82.65,"category":"type","organismName":"Fictibacillus enclensis","typeAssemblyCoverage":88.09},"category":"type","comment":"Assembly is the type_strain, mismatch is within genus and expected","matchStatus":"below_threshold_mismatch","submittedOrganism":"Fictibacillus solisalsi","submittedSpecies":"Fictibacillus solisalsi","taxonomyCheckStatus":"OK"},"checkmInfo":{"checkmMarkerSet":"Bacillaceae","checkmMarkerSetRank":"family","checkmSpeciesTaxId":459525,"checkmVersion":"v1.2.2","completeness":98.92,"completenessPercentile":100.0,"contamination":1.83},"currentAccession":"GCF_900103485.1","organism":{"infraspecificNames":{"strain":"CGMCC 1.6854"},"organismName":"Fictibacillus solisalsi","taxId":459525},"pairedAccession":"GCA_900103485.1","sourceDatabase":"SOURCE_DATABASE_REFSEQ","typeMaterial":{"typeDisplayText":"assembly from type material","typeLabel":"TYPE_MATERIAL"},"wgsInfo":{"masterWgsUrl":"https://www.ncbi.nlm.nih.gov/nuccore/FNHW00000000.1","wgsContigsUrl":"https://www.ncbi.nlm.nih.gov/Traces/wgs/FNHW01","wgsProjectAccession":"FNHW01"}}
{"accession":"GCF_900104305.1","annotationInfo":{"method":"Best-placed reference protein set; GeneMarkS-2+","name":"NCBI Prokaryotic Genome Annotation Pipeline (PGAP)","pipeline":"NCBI Prokaryotic Genome Annotation Pipeline (PGAP)","provider":"NCBI RefSeq","releaseDate":"2023-04-25","softwareVersion":"6.5","stats":{"geneCounts":{"nonCoding":56,"proteinCoding":3471,"pseudogene":29,"total":3556}}},"assemblyInfo":{"assemblyLevel":"Scaffold","assemblyName":"IMG-taxon 2617270918 annotated assembly","assemblyStatus":"current","assemblyType":"haploid","bioprojectAccession":"PRJEB16269","bioprojectLineage":[{"bioprojects":[{"accession":"PRJEB16269","title":"Filomicrobium insigne CGMCC 1.6497"}]}],"biosample":{"accession":"SAMN04488061","attributes":[{"name":"strain","value":"CGMCC 1.6497"},{"name":"collection_date","value":"not collected"},{"name":"env_broad_scale","value":"missing"},{"name":"env_local_scale","value":"missing"},{"name":"env_medium","value":"missing"},{"name":"geo_loc_name","value":"missing"},{"name":"isol_growth_condt","value":"missing"},{"name":"lat_lon","value":"missing"},{"name":"num_replicons","value":"missing"},{"name":"ref_biomaterial","value":"missing"},{"name":"type-material","value":"type strain of Filomicrobium insigne"}],"bioprojects":[{"accession":"PRJNA303431"}],"description":{"comment":"Keywords: GSC:MIxS;MIGS:6.0","organism":{"organismName":"Filomicrobium insigne","taxId":418854},"title":"Filomicrobium insigne CGMCC 1.6497"},"lastUpdated":"2019-06-20T17:26:44.006","models":["MIGS.ba"],"owner":{"name":"DOE Joint Genome Institute"},"package":"MIGS.ba.6.0","publicationDate":"2016-02-11T00:00:00.000","sampleIds":[{"db":"SRA","value":"SRS1669702"},{"db":"DOE Joint Genome Institute","value":"Gp0112538"}],"status":{"status":"live","when":"2016-02-11T14:02:58.800"},"submissionDate":"2016-02-11T14:02:58.000"},"pairedAssembly":{"accession":"GCA_900104305.1","annotationName":"Annotation submitted by DOE - JOINT GENOME INSTITUTE","status":"current"},"refseqCategory":"representative genome","releaseDate":"2016-10-21","submitter":"DOE - JOINT GENOME INSTITUTE"},"assemblyStats":{"contigL50":3,"contigN50":698625,"gcCount":"2208287","gcPercent":57.5,"genomeCoverage":"278.0x","numberOfComponentSequences":10,"numberOfContigs":11,"numberOfScaffolds":10,"scaffoldL50":2,"scaffoldN50":912011,"totalSequenceLength":"3847194","totalUngappedLength":"3845879"},"averageNucleotideIdentity":{"bestAniMatch":{"ani":87.57,"assembly":"GCA_015904235.1","assemblyCoverage":0.13,"category":"type","organismName":"Methylobrevis albus","typeAssemblyCoverage":0.11},"category":"type","comment":"Assembly is the type_strain, no match is expected","matchStatus":"low_coverage","submittedOrganism":"Filomicrobium insigne","submittedSpecies":"Filomicrobium insigne","taxonomyCheckStatus":"OK"},"checkmInfo":{"checkmMarkerSet":"Hyphomicrobiaceae","checkmMarkerSetRank":"family","checkmSpeciesTaxId":418854,"checkmVersion":"v1.2.2","completeness":99.28,"completenessPercentile":100.0,"contamination":2.34},"currentAccession":"GCF_900104305.1","organism":{"infraspecificNames":{"strain":"CGMCC 1.6497"},"organismName":"Filomicrobium insigne","taxId":418854},"pairedAccession":"GCA_900104305.1","sourceDatabase":"SOURCE_DATABASE_REFSEQ","typeMaterial":{"typeDisplayText":"assembly from type material","typeLabel":"TYPE_MATERIAL"},"wgsInfo":{"masterWgsUrl":"https://www.ncbi.nlm.nih.gov/nuccore/FNJC00000000.1","wgsContigsUrl":"https://www.ncbi.nlm.nih.gov/Traces/wgs/FNJC01","wgsProjectAccession":"FNJC01"}}
{"accession":"GCF_900104415.1","annotationInfo":{"method":"Best-placed reference protein set; GeneMarkS-2+","name":"NCBI Prokaryotic Genome Annotation Pipeline (PGAP)","pipeline":"NCBI Prokaryotic Genome Annotation Pipeline (PGAP)","provider":"NCBI RefSeq","releaseDate":"2023-04-13","softwareVersion":"6.5","stats":{"geneCounts":{"nonCoding":58,"proteinCoding":2594,"pseudogene":58,"total":2710}}},"assemblyInfo":{"assemblyLevel":"Scaffold","assemblyName":"IMG-taxon 2593339221 annotated assembly","assemblyStatus":"current","assemblyType":"haploid","bioprojectAccession":"PRJEB16259","bioprojectLineage":[{"bioprojects":[{"accession":"PRJEB16259","title":"Eubacterium oxidoreducens DSM 3217"}]}],"biosample":{"accession":"SAMN02910417","attributes":[{"name":"geo_loc_name","value":"USA:Urbana, IL, USA"},{"name":"lat_lon","value":"not collected"},{"name":"num_replicons","value":"missing"},{"name":"project_name","value":"Eubacterium oxidoreducens DSM 3217"},{"name":"isol_growth_condt","value":"missing"},{"name":"env_broad_scale","value":"missing"},{"name":"strain","value":"DSM 3217"},{"name":"ref_biomaterial","value":"missing"},{"name":"env_local_scale","value":"missing"},{"name":"collection_date","value":"not collected"},{"name":"env_package","value":"missing"},{"name":"env_medium","value":"missing"},{"name":"investigation_type","value":"bacteria_archaea"},{"name":"type-material","value":"type strain of Eubacterium oxidoreducens"}],"bioprojects":[{"accession":"PRJNA254843"}],"description":{"comment":"Keywords: GSC:MIxS;MIGS:6.0","organism":{"organismName":"Eubacterium oxidoreducens","taxId":1732},"title":"Eubacterium oxidoreducens DSM 3217"},"lastUpdated":"2019-06-20T17:02:08.429","models":["MIGS.ba"],"owner":{"name":"DOE Joint Genome Institute"},"package":"MIGS.ba.6.0","publicationDate":"2014-07-11T00:00:00.000","sampleIds":[{"db":"DOE Joint Genome Institute","label":"Sample name","value":"1034211"},{"db":"SRA","value":"SRS1644733"}],"status":{"status":"live","when":"2014-07-11T16:22:12.270"},"submissionDate":"2014-07-11T16:22:12.270"},"pairedAssembly":{"accession":"GCA_900104415.1","annotationName":"Annotation submitted by DOE - JOINT GENOME INSTITUTE","status":"current"},"refseqCategory":"representative genome","releaseDate":"2016-10-21","submitter":"DOE - JOINT GENOME INSTITUTE"},"assemblyStats":{"contigL50":6,"contigN50":161125,"gcCount":"1159913","gcPercent":40.0,"genomeCoverage":"449.0x","numberOfComponentSequences":33,"numberOfContigs":37,"numberOfScaffolds":33,"scaffoldL50":6,"scaffoldN50":164326,"totalSequenceLength":"2912287","totalUngappedLength":"2910102"},"averageNucleotideIdentity":{"bestAniMatch":{"ani":93.8,"assembly":"GCA_900107245.1","assemblyCoverage":2.25,"category":"suspected_type","organismName":"Lachnobacterium bovis","typeAssemblyCoverage":2.41},"category":"type","comment":"Assembly is the type_strain, no match is expected","matchStatus":"low_coverage","submittedOrganism":"Eubacterium oxidoreducens","submittedSpecies":"Eubacterium oxidoreducens","taxonomyCheckStatus":"OK"},"checkmInfo":{"checkmMarkerSet":"Eubacterium","checkmMarkerSetRank":"genus","checkmSpeciesTaxId":1732,"checkmVersion":"v1.2.2","completeness":98.73,"completenessPercentile":100.0,"contamination":2.55},"currentAccession":"GCF_900104415.1","organism":{"infraspecificNames":{"strain":"DSM 3217"},"organismName":"Eubacterium oxidoreducens","taxId":1732},"pairedAccession":"GCA_900104415.1","sourceDatabase":"SOURCE_DATABASE_REFSEQ","typeMaterial":{"typeDisplayText":"assembly from type material","typeLabel":"TYPE_MATERIAL"},"wgsInfo":{"masterWgsUrl":"https://www.ncbi.nlm.nih.gov/nuccore/FMXR00000000.1","wgsContigsUrl":"https://www.ncbi.nlm.nih.gov/Traces/wgs/FMXR01","wgsProjectAccession":"FMXR01"}}
{"accession":"GCF_900104595.1","annotationInfo":{"method":"Best-placed reference protein set; GeneMarkS-2+","name":"NCBI Prokaryotic Genome Annotation Pipeline (PGAP)","pipeline":"NCBI Prokaryotic Genome Annotation Pipeline (PGAP)","provider":"NCBI RefSeq","releaseDate":"2024-01-29","softwareVersion":"6.6","stats":{"geneCounts":{"nonCoding":69,"proteinCoding":1964,"pseudogene":21,"total":2054}}},"assemblyInfo":{"assemblyLevel":"Contig","assemblyName":"PRJEB16349","assemblyStatus":"current","assemblyType":"haploid","bioprojectAccession":"PRJEB16349","bioprojectLineage":[{"bioprojects":[{"accession":"PRJEB16349","title":"Enterococcus timonensis genome"}]}],"biosample":{"accession":"SAMEA4519250","attributes":[{"name":"ENA first public","value":"2016-10-19"},{"name":"ENA last update","value":"2016-10-19"},{"name":"ENA-CHECKLIST","value":"ERC000011"},{"name":"External Id","value":"SAMEA4519250"},{"name":"INSDC center alias","value":"URMITE"},{"name":"INSDC center name","value":"Unite de Recherche sur les Maladies Infectieuses et Tropicales Emergentes (URMITE) CNRS, Faculte de Medecine, Universite de la Mediterranee, Marseille, France"},{"name":"INSDC first public","value":"2016-10-19T17:01:28Z"},{"name":"INSDC last update","value":"2016-10-19T16:07:07Z"},{"name":"INSDC status","value":"public"},{"name":"Submitter Id","value":"PRJEB16349"},{"name":"sample_name","value":"PRJEB16349"},{"name":"strain","value":"Marseille-P2817T"},{"name":"type-material","value":"type strain of \"Enterococcus timonensis\" Fonkou et al. 2018"}],"description":{"organism":{"organismName":"Enterococcus timonensis","taxId":1852364},"title":"Enterococcus timonensis genome"},"lastUpdated":"2021-08-21T16:07:00.000","models":["Generic"],"owner":{"name":"EBI"},"package":"Generic.1.0","publicationDate":"2016-10-19T00:00:00.000","sampleIds":[{"db":"SRA","value":"ERS1418429"}],"status":{"status":"live","when":"2016-10-20T09:15:57.647"},"submissionDate":"2016-10-20T08:17:43.196"},"pairedAssembly":{"accession":"GCA_900104595.1","status":"current"},"refseqCategory":"representative genome","releaseDate":"2016-10-27","submitter":"URMITE"},"assemblyStats":{"contigL50":1,"contigN50":1157085,"gcCount":"816803","gcPercent":38.5,"genomeCoverage":"239.0x","numberOfComponentSequences":4,"numberOfContigs":4,"totalSequenceLength":"2123933","totalUngappedLength":"2123933"},"averageNucleotideIdentity":{"bestAniMatch":{"ani":90.4,"assembly":"GCA_011397115.1","assemblyCoverage":3.05,"category":"type","organismName":"Enterococcus saigonensis","typeAssemblyCoverage":2.27},"category":"type","comment":"Assembly is the type_strain, no match is expected","matchStatus":"low_coverage","submittedOrganism":"Enterococcus timonensis","submittedSpecies":"Enterococcus timonensis","taxonomyCheckStatus":"OK"},"checkmInfo":{"checkmMarkerSet":"Enterococcus","checkmMarkerSetRank":"genus","checkmSpeciesTaxId":1852364,"checkmVersion":"v1.2.2","completeness":83.97,"completenessPercentile":100.0,"contamination":2.03},"currentAccession":"GCF_900104595.1","organism":{"infraspecificNames":{"strain":"Marseille-P2817T"},"organismName":"Enterococcus timonensis","taxId":1852364},"pairedAccession":"GCA_900104595.1","sourceDatabase":"SOURCE_DATABASE_REFSEQ","typeMaterial":{"typeDisplayText":"assembly from type material","typeLabel":"TYPE_MATERIAL"},"wgsInfo":{"masterWgsUrl":"https://www.ncbi.nlm.nih.gov/nuccore/FNVY00000000.1","wgsContigsUrl":"https://www.ncbi.nlm.nih.gov/Traces/wgs/FNVY01","wgsProjectAccession":"FNVY01"}}
{"accession":"GCF_900106645.1","annotationInfo":{"method":"Best-placed reference protein set; GeneMarkS-2+","name":"NCBI Prokaryotic Genome Annotation Pipeline (PGAP)","pipeline":"NCBI Prokaryotic Genome Annotation Pipeline (PGAP)","provider":"NCBI RefSeq","releaseDate":"2023-10-21","softwareVersion":"6.6","stats":{"geneCounts":{"nonCoding":49,"proteinCoding":3288,"pseudogene":23,"total":3360}}},"assemblyInfo":{"assemblyLevel":"Scaffold","assemblyName":"IMG-taxon 2693429883 annotated assembly","assemblyStatus":"current","assemblyType":"haploid","bioprojectAccession":"PRJEB16540","bioprojectLineage":[{"bioprojects":[{"accession":"PRJEB16540","title":"Flavobacterium degerlachei DSM 15718"}]}],"biosample":{"accession":"SAMN05444338","attributes":[{"name":"strain","value":"DSM 15718"},{"name":"collection_date","value":"missing"},{"name":"isol_growth_condt","value":"missing"},{"name":"ref_biomaterial","value":"missing"},{"name":"env_local_scale","value":"missing"},{"name":"env_medium","value":"missing"},{"name":"env_broad_scale","value":"missing"},{"name":"num_replicons","value":"missing"},{"name":"host","value":"not applicable"},{"name":"geo_loc_name","value":"missing"},{"name":"lat_lon","value":"missing"},{"name":"isolation_source","value":"missing"},{"name":"type-material","value":"type strain of Flavobacterium degerlachei"}],"bioprojects":[{"accession":"PRJNA335176"}],"description":{"comment":"Keywords: GSC:MIxS;MIGS:6.0","organism":{"organismName":"Flavobacterium degerlachei","taxId":229203},"title":"Flavobacterium degerlachei DSM 15718"},"lastUpdated":"2019-06-20T17:40:02.339","models":["MIGS.ba"],"owner":{"name":"DOE Joint Genome Institute"},"package":"MIGS.ba.6.0","publicationDate":"2016-07-26T00:00:00.000","sampleIds":[{"db":"SRA","value":"SRS1687645"},{"db":"DOE Joint Genome Institute","value":"Gp0148777"}],"status":{"status":"live","when":"2016-07-26T23:03:29.756"},"submissionDate":"2016-07-26T23:03:29.753"},"pairedAssembly":{"accession":"GCA_900106645.1","annotationName":"Annotation submitted by DOE - JOINT GENOME INSTITUTE","status":"current"},"refseqCategory":"representative genome","releaseDate":"2016-10-22","submitter":"DOE - JOINT GENOME INSTITUTE"},"assemblyStats":{"contigL50":7,"contigN50":214274,"gcCount":"1312189","gcPercent":34.0,"genomeCoverage":"297.0x","numberOfComponentSequences":43,"numberOfContigs":44,"numberOfScaffolds":43,"scaffoldL50":7,"scaffoldN50":214274,"totalSequenceLength":"3856409","totalUngappedLength":"3855819"},"averageNucleotideIdentity":{"bestAniMatch":{"ani":82.86,"assembly":"GCA_900107635.1","assemblyCoverage":33.09,"category":"type","organismName":"Flavobacterium gillisiae","typeAssemblyCoverage":29.14},"category":"type","comment":"Assembly is the type_strain, mismatch is within genus and expected","matchStatus":"below_threshold_mismatch","submittedOrganism":"Flavobacterium degerlachei","submittedSpecies":"Flavobacterium degerlachei","taxonomyCheckStatus":"OK"},"checkmInfo":{"checkmMarkerSet":"Flavobacterium","checkmMarkerSetRank":"genus","checkmSpeciesTaxId":229203,"checkmVersion":"v1.2.2","completeness":99.53,"completenessPercentile":100.0,"contamination":0.89},"currentAccession":"GCF_900106645.1","organism":{"infraspecificNames":{"strain":"DSM 15718"},"organismName":"Flavobacterium degerlachei","taxId":229203},"pairedAccession":"GCA_900106645.1","sourceDatabase":"SOURCE_DATABASE_REFSEQ","typeMaterial":{"typeDisplayText":"assembly from type material","typeLabel":"TYPE_MATERIAL"},"wgsInfo":{"masterWgsUrl":"https://www.ncbi.nlm.nih.gov/nuccore/FNMV00000000.1","wgsContigsUrl":"https://www.ncbi.nlm.nih.gov/Traces/wgs/FNMV01","wgsProjectAccession":"FNMV01"}}
{"accession":"GCF_900107125.1","annotationInfo":{"method":"Best-placed reference protein set; GeneMarkS-2+","name":"GCF_900107125.1-RS_2024_04_07","pipeline":"NCBI Prokaryotic Genome Annotation Pipeline (PGAP)","provider":"NCBI RefSeq","releaseDate":"2024-04-07","softwareVersion":"6.7","stats":{"geneCounts":{"nonCoding":55,"proteinCoding":2753,"pseudogene":28,"total":2836}}},"assemblyInfo":{"assemblyLevel":"Scaffold","assemblyName":"IMG-taxon 2642422543 annotated assembly","assemblyStatus":"current","assemblyType":"haploid","bioprojectAccession":"PRJEB16608","bioprojectLineage":[{"bioprojects":[{"accession":"PRJEB16608","title":"Eubacterium barkeri VPI 5359"}]}],"biosample":{"accession":"SAMN04488579","attributes":[{"name":"strain","value":"VPI 5359"},{"name":"collection_date","value":"not collected"},{"name":"env_broad_scale","value":"missing"},{"name":"env_local_scale","value":"missing"},{"name":"env_medium","value":"missing"},{"name":"geo_loc_name","value":"missing"},{"name":"isol_growth_condt","value":"missing"},{"name":"lat_lon","value":"missing"},{"name":"num_replicons","value":"missing"},{"name":"ref_biomaterial","value":"missing"},{"name":"type-material","value":"type strain of Clostridium barkeri"}],"bioprojects":[{"accession":"PRJNA303816"}],"description":{"comment":"Keywords: GSC:MIxS;MIGS:6.0","organism":{"organismName":"Eubacterium barkeri","taxId":1528},"title":"Eubacterium barkeri VPI 5359"},"lastUpdated":"2024-04-07T02:17:22.489","models":["MIGS.ba"],"owner":{"name":"DOE Joint Genome Institute"},"package":"MIGS.ba.6.0","publicationDate":"2016-02-11T00:00:00.000","sampleIds":[{"db":"SRA","value":"SRS1673168"},{"db":"DOE Joint Genome Institute","value":"Gp0114933"}],"status":{"status":"live","when":"2016-02-11T22:30:12.970"},"submissionDate":"2016-02-11T22:30:12.000"},"pairedAssembly":{"accession":"GCA_900107125.1","annotationName":"Annotation submitted by DOE - JOINT GENOME INSTITUTE","status":"current"},"refseqCategory":"representative genome","releaseDate":"2016-10-22","submitter":"DOE - JOINT GENOME INSTITUTE"},"assemblyStats":{"contigL50":9,"contigN50":95042,"gcCount":"1423122","gcPercent":48.0,"genomeCoverage":"487.0x","numberOfComponentSequences":45,"numberOfContigs":46,"numberOfScaffolds":45,"scaffoldL50":9,"scaffoldN50":95042,"totalSequenceLength":"2954329","totalUngappedLength":"2954234"},"averageNucleotideIdentity":{"bestAniMatch":{"ani":92.53,"assembly":"GCA_900107815.1","assemblyCoverage":74.43,"category":"type","organismName":"Eubacterium aggregans","typeAssemblyCoverage":77.59},"category":"type","comment":"Assembly is the type_strain, mismatch is within genus and expected","matchStatus":"below_threshold_mismatch","submittedOrganism":"Eubacterium barkeri","submittedSpecies":"Eubacterium barkeri","taxonomyCheckStatus":"OK"},"checkmInfo":{"checkmMarkerSet":"Eubacterium","checkmMarkerSetRank":"genus","checkmSpeciesTaxId":1528,"checkmVersion":"v1.2.2","completeness":98.73,"completenessPercentile":100.0},"currentAccession":"GCF_900107125.1","organism":{"infraspecificNames":{"strain":"VPI 5359"},"organismName":"Eubacterium barkeri","taxId":1528},"pairedAccession":"GCA_900107125.1","sourceDatabase":"SOURCE_DATABASE_REFSEQ","typeMaterial":{"typeDisplayText":"assembly from type material","typeLabel":"TYPE_MATERIAL"},"wgsInfo":{"masterWgsUrl":"https://www.ncbi.nlm.nih.gov/nuccore/FNOU00000000.1","wgsContigsUrl":"https://www.ncbi.nlm.nih.gov/Traces/wgs/FNOU01","wgsProjectAccession":"FNOU01"}}
{"accession":"GCF_900107275.1","annotationInfo":{"method":"Best-placed reference protein set; GeneMarkS-2+","name":"NCBI Prokaryotic Genome Annotation Pipeline (PGAP)","pipeline":"NCBI Prokaryotic Genome Annotation Pipeline (PGAP)","provider":"NCBI RefSeq","releaseDate":"2023-05-04","softwareVersion":"6.5","stats":{"geneCounts":{"nonCoding":118,"proteinCoding":5241,"pseudogene":67,"total":5426}}},"assemblyInfo":{"assemblyLevel":"Contig","assemblyName":"IMG-taxon 2675903024 annotated assembly","assemblyStatus":"current","assemblyType":"haploid","bioprojectAccession":"PRJEB16536","bioprojectLineage":[{"bioprojects":[{"accession":"PRJEB16536","title":"Bacillus caseinilyticus SP"}]}],"biosample":{"accession":"SAMN05421736","attributes":[{"name":"strain","value":"SP"},{"name":"collection_date","value":"missing"},{"name":"isol_growth_condt","value":"missing"},{"name":"ref_biomaterial","value":"missing"},{"name":"env_local_scale","value":"missing"},{"name":"env_medium","value":"missing"},{"name":"env_broad_scale","value":"missing"},{"name":"num_replicons","value":"missing"},{"name":"host","value":"not applicable"},{"name":"geo_loc_name","value":"missing"},{"name":"lat_lon","value":"missing"},{"name":"isolation_source","value":"missing"},{"name":"type-material","value":"type strain of Bacillus caseinilyticus"}],"bioprojects":[{"accession":"PRJNA329820"}],"description":{"comment":"Keywords: GSC:MIxS;MIGS:6.0","organism":{"organismName":"Evansella caseinilytica","taxId":1503961},"title":"Bacillus caseinilyticus SP"},"lastUpdated":"2021-05-19T21:06:14.635","models":["MIGS.ba"],"owner":{"name":"DOE Joint Genome Institute"},"package":"MIGS.ba.6.0","publicationDate":"2016-07-20T00:00:00.000","sampleIds":[{"db":"SRA","value":"SRS1687188"},{"db":"DOE Joint Genome Institute","value":"Gp0139256"}],"status":{"status":"live","when":"2016-07-20T20:50:47.670"},"submissionDate":"2016-07-20T20:50:47.670"},"pairedAssembly":{"accession":"GCA_900107275.1","annotationName":"Annotation submitted by DOE - JOINT GENOME INSTITUTE","status":"current"},"refseqCategory":"representative genome","releaseDate":"2016-10-22","submitter":"DOE - JOINT GENOME INSTITUTE"},"assemblyStats":{"contigL50":7,"contigN50":209458,"gcCount":"2634098","gcPercent":45.0,"genomeCoverage":"250.0x","numberOfComponentSequences":61,"numberOfContigs":61,"totalSequenceLength":"5872627","totalUngappedLength":"5872627"},"averageNucleotideIdentity":{"bestAniMatch":{"ani":84.62,"assembly":"GCA_002019695.1","assemblyCoverage":0.71,"category":"type","organismName":"Evansella clarkii","typeAssemblyCoverage":0.76},"category":"type","comment":"Assembly is the type_strain, no match is expected","matchStatus":"low_coverage","submittedOrganism":"Evansella caseinilytica","submittedSpecies":"Evansella caseinilytica","taxonomyCheckStatus":"OK"},"checkmInfo":{"checkmMarkerSet":"Bacillaceae","checkmMarkerSetRank":"family","checkmSpeciesTaxId":1503961,"checkmVersion":"v1.2.2","completeness":99.14,"completenessPercentile":100.0,"contamination":3.64},"currentAccession":"GCF_900107275.1","organism":{"infraspecificNames":{"strain":"SP"},"organismName":"Evansella caseinilytica","taxId":1503961},"pairedAccession":"GCA_900107275.1","sourceDatabase":"SOURCE_DATABASE_REFSEQ","typeMaterial":{"typeDisplayText":"assembly from type material","typeLabel":"TYPE_MATERIAL"},"wgsInfo":{"masterWgsUrl":"https://www.ncbi.nlm.nih.gov/nuccore/FNPI00000000.1","wgsContigsUrl":"https://www.ncbi.nlm.nih.gov/Traces/wgs/FNPI01","wgsProjectAccession":"FNPI01"}}
{"accession":"GCF_900107645.1","annotationInfo":{"method":"Best-placed reference protein set; GeneMarkS-2+","name":"NCBI Prokaryotic Genome Annotation Pipeline (PGAP)","pipeline":"NCBI Prokaryotic Genome Annotation Pipeline (PGAP)","provider":"NCBI RefSeq","releaseDate":"2023-05-04","softwareVersion":"6.5","stats":{"geneCounts":{"nonCoding":56,"proteinCoding":3294,"pseudogene":29,"total":3379}}},"assemblyInfo":{"assemblyLevel":"Scaffold","assemblyName":"IMG-taxon 2599185196 annotated assembly","assemblyStatus":"current","assemblyType":"haploid","bioprojectAccession":"PRJEB16640","bioprojectLineage":[{"bioprojects":[{"accession":"PRJEB16640","title":"Desulfuromusa kysingii strain:DSM 7343"}]}],"biosample":{"accession":"SAMN05660420","attributes":[{"name":"strain","value":"DSM 7343"},{"name":"collection_date","value":"missing"},{"name":"isol_growth_condt","value":"missing"},{"name":"ref_biomaterial","value":"missing"},{"name":"env_local_scale","value":"missing"},{"name":"env_medium","value":"missing"},{"name":"env_broad_scale","value":"missing"},{"name":"num_replicons","value":"missing"},{"name":"host","value":"not applicable"},{"name":"geo_loc_name","value":"missing"},{"name":"lat_lon","value":"missing"},{"name":"isolation_source","value":"missing"},{"name":"type-material","value":"type strain of Desulfuromusa kysingii"}],"bioprojects":[{"accession":"PRJNA262212"}],"description":{"comment":"Keywords: GSC:MIxS;MIGS:6.0","organism":{"organismName":"Desulfuromusa kysingii","taxId":37625},"title":"Desulfuromusa kysingii DSM 7343"},"lastUpdated":"2019-06-20T17:41:34.742","models":["MIGS.ba"],"owner":{"name":"DOE Joint Genome Institute"},"package":"MIGS.ba.6.0","publicationDate":"2016-08-25T00:00:00.000","sampleIds":[{"db":"SRA","value":"SRS1667916"},{"db":"DOE Joint Genome Institute","value":"Gp0102901"}],"status":{"status":"live","when":"2016-08-25T14:27:48.661"},"submissionDate":"2016-08-25T14:27:48.660"},"pairedAssembly":{"accession":"GCA_900107645.1","annotationName":"Annotation submitted by DOE - JOINT GENOME INSTITUTE","status":"current"},"refseqCategory":"representative genome","releaseDate":"2016-10-22","submitter":"DOE - JOINT GENOME INSTITUTE"},"assemblyStats":{"contigL50":5,"contigN50":268067,"gcCount":"1746060","gcPercent":46.5,"genomeCoverage":"223.0x","numberOfComponentSequences":27,"numberOfContigs":30,"numberOfScaffolds":27,"scaffoldL50":4,"scaffoldN50":350320,"totalSequenceLength":"3744894","totalUngappedLength":"3742394"},"averageNucleotideIdentity":{"bestAniMatch":{"ani":90.19,"assembly":"GCA_001278055.1","assemblyCoverage":0.17,"category":"type","organismName":"Desulfuromonas soudanensis","typeAssemblyCoverage":0.16},"category":"type","comment":"Assembly is the type_strain, no match is expected","matchStatus":"low_coverage","submittedOrganism":"Desulfuromusa kysingii","submittedSpecies":"Desulfuromusa kysingii","taxonomyCheckStatus":"OK"},"checkmInfo":{"checkmMarkerSet":"Desulfuromonadales","checkmMarkerSetRank":"order","checkmSpeciesTaxId":37625,"checkmVersion":"v1.2.2","completeness":96.02,"completenessPercentile":100.0,"contamination":2.06},"currentAccession":"GCF_900107645.1","organism":{"infraspecificNames":{"strain":"DSM 7343"},"organismName":"Desulfuromusa kysingii","taxId":37625},"pairedAccession":"GCA_900107645.1","sourceDatabase":"SOURCE_DATABASE_REFSEQ","typeMaterial":{"typeDisplayText":"assembly from type material","typeLabel":"TYPE_MATERIAL"},"wgsInfo":{"masterWgsUrl":"https://www.ncbi.nlm.nih.gov/nuccore/FNQN00000000.1","wgsContigsUrl":"https://www.ncbi.nlm.nih.gov/Traces/wgs/FNQN01","wgsProjectAccession":"FNQN01"}}
{"accession":"GCF_900107815.1","annotationInfo":{"method":"Best-placed reference protein set; GeneMarkS-2+","name":"NCBI Prokaryotic Genome Annotation Pipeline (PGAP)","pipeline":"NCBI Prokaryotic Genome Annotation Pipeline (PGAP)","provider":"NCBI RefSeq","releaseDate":"2023-04-13","softwareVersion":"6.5","stats":{"geneCounts":{"nonCoding":55,"proteinCoding":2708,"pseudogene":52,"total":2815}}},"assemblyInfo":{"assemblyLevel":"Contig","assemblyName":"IMG-taxon 2642422588 annotated assembly","assemblyStatus":"current","assemblyType":"haploid","bioprojectAccession":"PRJEB16668","bioprojectLineage":[{"bioprojects":[{"accession":"PRJEB16668","title":"Eubacterium aggregans SR12"}]}],"biosample":{"accession":"SAMN04515656","attributes":[{"name":"strain","value":"SR12"},{"name":"collection_date","value":"not collected"},{"name":"env_broad_scale","value":"missing"},{"name":"env_local_scale","value":"missing"},{"name":"env_medium","value":"missing"},{"name":"geo_loc_name","value":"missing"},{"name":"isol_growth_condt","value":"missing"},{"name":"lat_lon","value":"missing"},{"name":"num_replicons","value":"missing"},{"name":"ref_biomaterial","value":"missing"},{"name":"type-material","value":"type strain of Eubacterium aggregans"}],"bioprojects":[{"accession":"PRJNA311414"}],"description":{"comment":"Keywords: GSC:MIxS;MIGS:6.0","organism":{"organismName":"Eubacterium aggregans","taxId":81409},"title":"Eubacterium aggregans SR12"},"lastUpdated":"2019-06-20T17:27:45.667","models":["MIGS.ba"],"owner":{"name":"DOE Joint Genome Institute"},"package":"MIGS.ba.6.0","publicationDate":"2016-02-24T00:00:00.000","sampleIds":[{"db":"SRA","value":"SRS1673167"},{"db":"DOE Joint Genome Institute","value":"Gp0115158"}],"status":{"status":"live","when":"2016-02-24T21:33:13.466"},"submissionDate":"2016-02-24T21:33:13.000"},"pairedAssembly":{"accession":"GCA_900107815.1","annotationName":"Annotation submitted by DOE - JOINT GENOME INSTITUTE","status":"current"},"refseqCategory":"representative genome","releaseDate":"2016-10-22","submitter":"DOE - JOINT GENOME INSTITUTE"},"assemblyStats":{"contigL50":9,"contigN50":116097,"gcCount":"1377756","gcPercent":48.5,"genomeCoverage":"413.0x","numberOfComponentSequences":66,"numberOfContigs":66,"totalSequenceLength":"2833471","totalUngappedLength":"2833471"},"averageNucleotideIdentity":{"bestAniMatch":{"ani":92.53,"assembly":"GCA_900107125.1","assemblyCoverage":77.59,"category":"type","organismName":"Eubacterium barkeri","typeAssemblyCoverage":74.43},"category":"type","comment":"Assembly is the type_strain, mismatch is within genus and expected","matchStatus":"below_threshold_mismatch","submittedOrganism":"Eubacterium aggregans","submittedSpecies":"Eubacterium aggregans","taxonomyCheckStatus":"OK"},"checkmInfo":{"checkmMarkerSet":"Eubacterium","checkmMarkerSetRank":"genus","checkmSpeciesTaxId":81409,"checkmVersion":"v1.2.2","completeness":98.73,"completenessPercentile":100.0},"currentAccession":"GCF_900107815.1","organism":{"infraspecificNames":{"strain":"SR12"},"organismName":"Eubacterium aggregans","taxId":81409},"pairedAccession":"GCA_900107815.1","sourceDatabase":"SOURCE_DATABASE_REFSEQ","typeMaterial":{"typeDisplayText":"assembly from type material","typeLabel":"TYPE_MATERIAL"},"wgsInfo":{"masterWgsUrl":"https://www.ncbi.nlm.nih.gov/nuccore/FNRK00000000.1","wgsContigsUrl":"https://www.ncbi.nlm.nih.gov/Traces/wgs/FNRK01","wgsProjectAccession":"FNRK01"}}
{"accession":"GCF_900108115.1","annotationInfo":{"method":"Best-placed reference protein set; GeneMarkS-2+","name":"NCBI Prokaryotic Genome Annotation Pipeline (PGAP)","pipeline":"NCBI Prokaryotic Genome Annotation Pipeline (PGAP)","provider":"NCBI RefSeq","releaseDate":"2023-10-21","softwareVersion":"6.6","stats":{"geneCounts":{"nonCoding":44,"proteinCoding":3107,"pseudogene":85,"total":3236}}},"assemblyInfo":{"assemblyLevel":"Scaffold","assemblyName":"IMG-taxon 2595699003 annotated assembly","assemblyStatus":"current","assemblyType":"haploid","bioprojectAccession":"PRJEB16692","bioprojectLineage":[{"bioprojects":[{"accession":"PRJEB16692","title":"null"}]}],"biosample":{"accession":"SAMN05660493","attributes":[{"name":"strain","value":"DSM 19482"},{"name":"collection_date","value":"missing"},{"name":"isol_growth_condt","value":"missing"},{"name":"ref_biomaterial","value":"missing"},{"name":"env_local_scale","value":"missing"},{"name":"env_medium","value":"missing"},{"name":"env_broad_scale","value":"missing"},{"name":"num_replicons","value":"missing"},{"name":"host","value":"not applicable"},{"name":"geo_loc_name","value":"Israel:Northern Israel"},{"name":"lat_lon","value":"32.0103114 N 35.2969760 E"},{"name":"isolation_source","value":"missing"},{"name":"type-material","value":"type strain of Chryseobacterium bovis"}],"bioprojects":[{"accession":"PRJNA262259"}],"description":{"comment":"Keywords: GSC:MIxS;MIGS:6.0","organism":{"organismName":"Epilithonimonas bovis DSM 19482","taxId":1121284},"title":"Chryseobacterium bovis DSM 19482"},"lastUpdated":"2021-07-30T21:06:18.781","models":["MIGS.ba"],"owner":{"name":"DOE Joint Genome Institute"},"package":"MIGS.ba.6.0","publicationDate":"2016-08-25T00:00:00.000","sampleIds":[{"db":"SRA","value":"SRS1667887"},{"db":"DOE Joint Genome Institute","value":"Gp0103631"}],"status":{"status":"live","when":"2016-08-25T14:32:09.120"},"submissionDate":"2016-08-25T14:32:09.120"},"pairedAssembly":{"accession":"GCA_900108115.1","annotationName":"Annotation submitted by DOE - JOINT GENOME INSTITUTE","status":"current"},"refseqCategory":"representative genome","releaseDate":"2017-01-20","submitter":"DOE - JOINT GENOME INSTITUTE"},"assemblyStats":{"contigL50":15,"contigN50":76010,"gcCount":"1277778","gcPercent":38.0,"genomeCoverage":"316.0x","numberOfComponentSequences":96,"numberOfContigs":101,"numberOfScaffolds":96,"scaffoldL50":14,"scaffoldN50":81339,"totalSequenceLength":"3346045","totalUngappedLength":"3342737"},"averageNucleotideIdentity":{"bestAniMatch":{"ani":85.46,"assembly":"GCA_003860525.1","assemblyCoverage":25.65,"category":"suspected_type","organismName":"Epilithonimonas vandammei","typeAssemblyCoverage":26.17},"category":"type","comment":"Assembly is the type_strain, mismatch is within genus and expected","matchStatus":"below_threshold_mismatch","submittedOrganism":"Epilithonimonas bovis DSM 19482","submittedSpecies":"Epilithonimonas bovis","taxonomyCheckStatus":"OK"},"checkmInfo":{"checkmMarkerSet":"Flavobacteriales","checkmMarkerSetRank":"order","checkmSpeciesTaxId":421530,"checkmVersion":"v1.2.2","completeness":100.0,"completenessPercentile":100.0},"currentAccession":"GCF_900108115.1","organism":{"infraspecificNames":{"strain":"DSM 19482"},"organismName":"Epilithonimonas bovis DSM 19482","taxId":1121284},"pairedAccession":"GCA_900108115.1","sourceDatabase":"SOURCE_DATABASE_REFSEQ","typeMaterial":{"typeDisplayText":"assembly from type material","typeLabel":"TYPE_MATERIAL"},"wgsInfo":{"masterWgsUrl":"https://www.ncbi.nlm.nih.gov/nuccore/FTPU00000000.1","wgsContigsUrl":"https://www.ncbi.nlm.nih.gov/Traces/wgs/FTPU01","wgsProjectAccession":"FTPU01"}}
{"accession":"GCF_900108855.1","annotationInfo":{"method":"Best-placed reference protein set; GeneMarkS-2+","name":"NCBI Prokaryotic Genome Annotation Pipeline (PGAP)","pipeline":"NCBI Prokaryotic Genome Annotation Pipeline (PGAP)","provider":"NCBI RefSeq","releaseDate":"2023-09-17","softwareVersion":"6.6","stats":{"geneCounts":{"nonCoding":54,"proteinCoding":5969,"pseudogene":28,"total":6051}}},"assemblyInfo":{"assemblyLevel":"Scaffold","assemblyName":"IMG-taxon 2622736476 annotated assembly","assemblyStatus":"current","assemblyType":"haploid","bioprojectAccession":"PRJEB16775","bioprojectLineage":[{"bioprojects":[{"accession":"PRJEB16775","title":"Dyadobacter koreensis DSM 19938"}]}],"biosample":{"accession":"SAMN04487995","attributes":[{"name":"strain","value":"DSM 19938"},{"name":"collection_date","value":"not collected"},{"name":"env_broad_scale","value":"missing"},{"name":"env_local_scale","value":"missing"},{"name":"env_medium","value":"missing"},{"name":"geo_loc_name","value":"missing"},{"name":"isol_growth_condt","value":"missing"},{"name":"lat_lon","value":"missing"},{"name":"num_replicons","value":"missing"},{"name":"ref_biomaterial","value":"missing"},{"name":"type-material","value":"type strain of Dyadobacter koreensis"}],"bioprojects":[{"accession":"PRJNA303396"}],"description":{"comment":"Keywords: GSC:MIxS;MIGS:6.0","organism":{"organismName":"Dyadobacter koreensis","taxId":408657},"title":"Dyadobacter koreensis DSM 19938"},"lastUpdated":"2019-06-20T17:26:42.015","models":["MIGS.ba"],"owner":{"name":"DOE Joint Genome Institute"},"package":"MIGS.ba.6.0","publicationDate":"2016-02-11T00:00:00.000","sampleIds":[{"db":"SRA","value":"SRS1669106"},{"db":"DOE Joint Genome Institute","value":"Gp0112467"}],"status":{"status":"live","when":"2016-02-11T14:01:16.304"},"submissionDate":"2016-02-11T14:01:16.000"},"pairedAssembly":{"accession":"GCA_900108855.1","annotationName":"Annotation submitted by DOE - JOINT GENOME INSTITUTE","status":"current"},"refseqCategory":"representative genome","releaseDate":"2016-10-31","submitter":"DOE - JOINT GENOME INSTITUTE"},"assemblyStats":{"contigL50":5,"contigN50":505494,"gcCount":"3026471","gcPercent":41.5,"genomeCoverage":"177.0x","numberOfComponentSequences":18,"numberOfContigs":26,"numberOfScaffolds":18,"scaffoldL50":4,"scaffoldN50":791334,"totalSequenceLength":"7340093","totalUngappedLength":"7335320"},"averageNucleotideIdentity":{"bestAniMatch":{"ani":82.02,"assembly":"GCA_015221875.1","assemblyCoverage":27.21,"category":"type","organismName":"Dyadobacter subterraneus","typeAssemblyCoverage":25.63},"category":"type","comment":"Assembly is the type_strain, mismatch is within genus and expected","matchStatus":"below_threshold_mismatch","submittedOrganism":"Dyadobacter koreensis","submittedSpecies":"Dyadobacter koreensis","taxonomyCheckStatus":"OK"},"checkmInfo":{"checkmMarkerSet":"Dyadobacter","checkmMarkerSetRank":"genus","checkmSpeciesTaxId":408657,"checkmVersion":"v1.2.2","completeness":95.79,"completenessPercentile":100.0,"contamination":6.61},"currentAccession":"GCF_900108855.1","organism":{"infraspecificNames":{"strain":"DSM 19938"},"organismName":"Dyadobacter koreensis","taxId":408657},"pairedAccession":"GCA_900108855.1","sourceDatabase":"SOURCE_DATABASE_REFSEQ","typeMaterial":{"typeDisplayText":"assembly from type material","typeLabel":"TYPE_MATERIAL"},"wgsInfo":{"masterWgsUrl":"https://www.ncbi.nlm.nih.gov/nuccore/FNXY00000000.1","wgsContigsUrl":"https://www.ncbi.nlm.nih.gov/Traces/wgs/FNXY01","wgsProjectAccession":"FNXY01"}}
{"accession":"GCF_900109495.1","annotationInfo":{"method":"Best-placed reference protein set; GeneMarkS-2+","name":"NCBI Prokaryotic Genome Annotation Pipeline (PGAP)","pipeline":"NCBI Prokaryotic Genome Annotation Pipeline (PGAP)","provider":"NCBI RefSeq","releaseDate":"2023-05-04","softwareVersion":"6.5","stats":{"geneCounts":{"nonCoding":51,"proteinCoding":2917,"pseudogene":40,"total":3008}}},"assemblyInfo":{"assemblyLevel":"Contig","assemblyName":"IMG-taxon 2675903016 annotated assembly","assemblyStatus":"current","assemblyType":"haploid","bioprojectAccession":"PRJEB16815","bioprojectLineage":[{"bioprojects":[{"accession":"PRJEB16815","title":"Ectothiorhodospira marina DSM 241"}]}],"biosample":{"accession":"SAMN05444515","attributes":[{"name":"strain","value":"DSM 241"},{"name":"collection_date","value":"missing"},{"name":"isol_growth_condt","value":"missing"},{"name":"ref_biomaterial","value":"missing"},{"name":"env_local_scale","value":"missing"},{"name":"env_medium","value":"missing"},{"name":"env_broad_scale","value":"missing"},{"name":"num_replicons","value":"missing"},{"name":"host","value":"not applicable"},{"name":"geo_loc_name","value":"missing"},{"name":"lat_lon","value":"missing"},{"name":"isolation_source","value":"missing"},{"name":"type-material","value":"type strain of Ectothiorhodospira marina"}],"bioprojects":[{"accession":"PRJNA335143"}],"description":{"comment":"Keywords: GSC:MIxS;MIGS:6.0","organism":{"organismName":"Ectothiorhodospira marina","taxId":1396821},"title":"Ectothiorhodospira marina DSM 241"},"lastUpdated":"2019-06-20T17:40:04.684","models":["MIGS.ba"],"owner":{"name":"DOE Joint Genome Institute"},"package":"MIGS.ba.6.0","publicationDate":"2016-07-26T00:00:00.000","sampleIds":[{"db":"SRA","value":"SRS1687161"},{"db":"DOE Joint Genome Institute","value":"Gp0141662"}],"status":{"status":"live","when":"2016-07-26T23:11:39.638"},"submissionDate":"2016-07-26T23:11:39.636"},"pairedAssembly":{"accession":"GCA_900109495.1","annotationName":"Annotation submitted by DOE - JOINT GENOME INSTITUTE","status":"current"},"refseqCategory":"representative genome","releaseDate":"2016-10-31","submitter":"DOE - JOINT GENOME INSTITUTE"},"assemblyStats":{"contigL50":7,"contigN50":143237,"gcCount":"1983885","gcPercent":62.5,"genomeCoverage":"378.0x","numberOfComponentSequences":41,"numberOfContigs":41,"totalSequenceLength":"3185852","totalUngappedLength":"3185852"},"averageNucleotideIdentity":{"bestAniMatch":{"ani":87.91,"assembly":"GCA_022227625.1","assemblyCoverage":75.73,"category":"suspected_type","organismName":"Ectothiorhodospira variabilis","typeAssemblyCoverage":70.68},"category":"type","comment":"Assembly is the type_strain, mismatch is within genus and expected","matchStatus":"below_threshold_mismatch","submittedOrganism":"Ectothiorhodospira marina","submittedSpecies":"Ectothiorhodospira marina","taxonomyCheckStatus":"OK"},"checkmInfo":{"checkmMarkerSet":"Ectothiorhodospira","checkmMarkerSetRank":"genus","checkmSpeciesTaxId":1396821,"checkmVersion":"v1.2.2","completeness":88.52,"completenessPercentile":100.0,"contamination":5.9},"currentAccession":"GCF_900109495.1","organism":{"infraspecificNames":{"strain":"DSM 241"},"organismName":"Ectothiorhodospira marina","taxId":1396821},"pairedAccession":"GCA_900109495.1","sourceDatabase":"SOURCE_DATABASE_REFSEQ","typeMaterial":{"typeDisplayText":"assembly from type material","typeLabel":"TYPE_MATERIAL"},"wgsInfo":{"masterWgsUrl":"https://www.ncbi.nlm.nih.gov/nuccore/FOAA00000000.1","wgsContigsUrl":"https://www.ncbi.nlm.nih.gov/Traces/wgs/FOAA01","wgsProjectAccession":"FOAA01"}}
{"accession":"GCF_900110605.1","annotationInfo":{"method":"Best-placed reference protein set; GeneMarkS-2+","name":"NCBI Prokaryotic Genome Annotation Pipeline (PGAP)","pipeline":"NCBI Prokaryotic Genome Annotation Pipeline (PGAP)","provider":"NCBI RefSeq","releaseDate":"2023-10-21","softwareVersion":"6.6","stats":{"geneCounts":{"nonCoding":49,"proteinCoding":3727,"pseudogene":21,"total":3797}}},"assemblyInfo":{"assemblyLevel":"Scaffold","assemblyName":"IMG-taxon 2622736498 annotated assembly","assemblyStatus":"current","assemblyType":"haploid","bioprojectAccession":"PRJEB16957","bioprojectLineage":[{"bioprojects":[{"accession":"PRJEB16957","title":"Epilithonimonas lactis DSM 19921"}]}],"biosample":{"accession":"SAMN04488097","attributes":[{"name":"strain","value":"DSM 19921"},{"name":"collection_date","value":"not collected"},{"name":"env_broad_scale","value":"missing"},{"name":"env_local_scale","value":"missing"},{"name":"env_medium","value":"missing"},{"name":"geo_loc_name","value":"missing"},{"name":"isol_growth_condt","value":"missing"},{"name":"lat_lon","value":"missing"},{"name":"num_replicons","value":"missing"},{"name":"ref_biomaterial","value":"missing"},{"name":"type-material","value":"type strain of Epilithonimonas lactis"}],"bioprojects":[{"accession":"PRJNA303561"}],"description":{"comment":"Keywords: GSC:MIxS;MIGS:6.0","organism":{"organismName":"Epilithonimonas lactis","taxId":421072},"title":"Epilithonimonas lactis DSM 19921"},"lastUpdated":"2021-05-17T21:05:37.091","models":["MIGS.ba"],"owner":{"name":"DOE Joint Genome Institute"},"package":"MIGS.ba.6.0","publicationDate":"2016-02-11T00:00:00.000","sampleIds":[{"db":"SRA","value":"SRS1670392"},{"db":"DOE Joint Genome Institute","value":"Gp0113027"}],"status":{"status":"live","when":"2016-02-11T14:06:54.030"},"submissionDate":"2016-02-11T14:06:54.000"},"pairedAssembly":{"accession":"GCA_900110605.1","annotationName":"Annotation submitted by DOE - JOINT GENOME INSTITUTE","status":"current"},"refseqCategory":"representative genome","releaseDate":"2016-10-31","submitter":"DOE - JOINT GENOME INSTITUTE"},"assemblyStats":{"contigL50":3,"contigN50":916393,"gcCount":"1543872","gcPercent":38.0,"genomeCoverage":"367.0x","numberOfComponentSequences":14,"numberOfContigs":15,"numberOfScaffolds":14,"scaffoldL50":3,"scaffoldN50":916393,"totalSequenceLength":"4089033","totalUngappedLength":"4088568"},"averageNucleotideIdentity":{"bestAniMatch":{"ani":99.99,"assembly":"GCA_000735105.1","assemblyCoverage":99.75,"category":"type","organismName":"Epilithonimonas lactis","typeAssemblyCoverage":96.27},"category":"type","comment":"na","matchStatus":"species_match","submittedAniMatch":{"ani":99.99,"assembly":"GCA_000735105.1","assemblyCoverage":99.75,"category":"type","organismName":"Epilithonimonas lactis","typeAssemblyCoverage":96.27},"submittedOrganism":"Epilithonimonas lactis","submittedSpecies":"Epilithonimonas lactis","taxonomyCheckStatus":"OK"},"checkmInfo":{"checkmMarkerSet":"Flavobacteriales","checkmMarkerSetRank":"order","checkmSpeciesTaxId":421072,"checkmVersion":"v1.2.2","completeness":100.0,"completenessPercentile":100.0},"currentAccession":"GCF_900110605.1","organism":{"infraspecificNames":{"strain":"DSM 19921"},"organismName":"Epilithonimonas lactis","taxId":421072},"pairedAccession":"GCA_900110605.1","sourceDatabase":"SOURCE_DATABASE_REFSEQ","typeMaterial":{"typeDisplayText":"assembly from type material","typeLabel":"TYPE_MATERIAL"},"wgsInfo":{"masterWgsUrl":"https://www.ncbi.nlm.nih.gov/nuccore/FOFI00000000.1","wgsContigsUrl":"https://www.ncbi.nlm.nih.gov/Traces/wgs/FOFI01","wgsProjectAccession":"FOFI01"}}
{"accession":"GCF_900110915.1","annotationInfo":{"method":"Best-placed reference protein set; GeneMarkS-2+","name":"NCBI Prokaryotic Genome Annotation Pipeline (PGAP)","pipeline":"NCBI Prokaryotic Genome Annotation Pipeline (PGAP)","provider":"NCBI RefSeq","releaseDate":"2023-08-03","softwareVersion":"6.5","stats":{"geneCounts":{"nonCoding":53,"proteinCoding":3967,"pseudogene":66,"total":4086}}},"assemblyInfo":{"assemblyLevel":"Contig","assemblyName":"IMG-taxon 2671180139 annotated assembly","assemblyStatus":"current","assemblyType":"haploid","bioprojectAccession":"PRJEB16948","bioprojectLineage":[{"bioprojects":[{"accession":"PRJEB16948","title":"Faunomonas pinastri A52C2"}]}],"biosample":{"accession":"SAMN05216548","attributes":[{"name":"env_broad_scale","value":"missing"},{"name":"env_medium","value":"missing"},{"name":"isolation_source","value":"missing"},{"name":"ref_biomaterial","value":"missing"},{"name":"env_local_scale","value":"missing"},{"name":"geo_loc_name","value":"missing"},{"name":"isol_growth_condt","value":"missing"},{"name":"collection_date","value":"not collected"},{"name":"lat_lon","value":"missing"},{"name":"strain","value":"A52C2"},{"name":"num_replicons","value":"missing"},{"name":"host","value":"not applicable"},{"name":"type-material","value":"type strain of Faunimonas pinastri"}],"bioprojects":[{"accession":"PRJNA322902"}],"description":{"comment":"Keywords: GSC:MIxS;MIGS:6.0","organism":{"organismName":"Faunimonas pinastri","taxId":1855383},"title":"Faunomonas pinastri A52C2"},"lastUpdated":"2023-02-13T21:06:07.675","models":["MIGS.ba"],"owner":{"name":"DOE Joint Genome Institute"},"package":"MIGS.ba.6.0","publicationDate":"2016-06-20T00:00:00.000","sampleIds":[{"db":"SRA","value":"SRS1687164"},{"db":"DOE Joint Genome Institute","value":"Gp0139261"}],"status":{"status":"live","when":"2016-06-20T14:41:06.353"},"submissionDate":"2016-06-08T14:35:05.196"},"pairedAssembly":{"accession":"GCA_900110915.1","annotationName":"Annotation submitted by DOE - JOINT GENOME INSTITUTE","status":"current"},"refseqCategory":"representative genome","releaseDate":"2016-10-31","submitter":"DOE - JOINT GENOME INSTITUTE"},"assemblyStats":{"contigL50":6,"contigN50":209720,"gcCount":"2757118","gcPercent":65.5,"genomeCoverage":"195.0x","numberOfComponentSequences":43,"numberOfContigs":43,"totalSequenceLength":"4196045","totalUngappedLength":"4196045"},"averageNucleotideIdentity":{"bestAniMatch":{"ani":80.95,"assembly":"GCA_009866965.1","assemblyCoverage":5.29,"category":"type","organismName":"Propylenella binzhouense","typeAssemblyCoverage":4.72},"category":"type","comment":"Assembly is the type_strain, no match is expected","matchStatus":"low_coverage","submittedOrganism":"Faunimonas pinastri","submittedSpecies":"Faunimonas pinastri","taxonomyCheckStatus":"OK"},"checkmInfo":{"checkmMarkerSet":"Rhizobiales","checkmMarkerSetRank":"order","checkmSpeciesTaxId":1855383,"checkmVersion":"v1.2.2","completeness":97.95,"completenessPercentile":100.0,"contamination":2.05},"currentAccession":"GCF_900110915.1","organism":{"infraspecificNames":{"strain":"A52C2"},"organismName":"Faunimonas pinastri","taxId":1855383},"pairedAccession":"GCA_900110915.1","sourceDatabase":"SOURCE_DATABASE_REFSEQ","typeMaterial":{"typeDisplayText":"assembly from type material","typeLabel":"TYPE_MATERIAL"},"wgsInfo":{"masterWgsUrl":"https://www.ncbi.nlm.nih.gov/nuccore/FOFG00000000.1","wgsContigsUrl":"https://www.ncbi.nlm.nih.gov/Traces/wgs/FOFG01","wgsProjectAccession":"FOFG01"}}
{"accession":"GCF_900110965.1","annotationInfo":{"method":"Best-placed reference protein set; GeneMarkS-2+","name":"GCF_900110965.1-RS_2024_03_27","pipeline":"NCBI Prokaryotic Genome Annotation Pipeline (PGAP)","provider":"NCBI RefSeq","releaseDate":"2024-03-27","softwareVersion":"6.7","stats":{"geneCounts":{"nonCoding":52,"proteinCoding":2430,"pseudogene":39,"total":2521}}},"assemblyInfo":{"assemblyLevel":"Scaffold","assemblyName":"IMG-taxon 2675903141 annotated assembly","assemblyStatus":"current","assemblyType":"haploid","bioprojectAccession":"PRJEB16971","bioprojectLineage":[{"bioprojects":[{"accession":"PRJEB16971","title":"Ectothiorhodospira magna B7-7"}]}],"biosample":{"accession":"SAMN05421693","attributes":[{"name":"strain","value":"B7-7"},{"name":"collection_date","value":"missing"},{"name":"isol_growth_condt","value":"missing"},{"name":"ref_biomaterial","value":"missing"},{"name":"env_local_scale","value":"missing"},{"name":"env_medium","value":"missing"},{"name":"env_broad_scale","value":"missing"},{"name":"num_replicons","value":"missing"},{"name":"host","value":"not applicable"},{"name":"geo_loc_name","value":"missing"},{"name":"lat_lon","value":"missing"},{"name":"isolation_source","value":"missing"},{"name":"type-material","value":"type strain of Ectothiorhodospira magna"}],"bioprojects":[{"accession":"PRJNA329726"}],"description":{"comment":"Keywords: GSC:MIxS;MIGS:6.0","organism":{"organismName":"Ectothiorhodospira magna","taxId":867345},"title":"Ectothiorhodospira magna B7-7"},"lastUpdated":"2019-06-20T17:39:23.851","models":["MIGS.ba"],"owner":{"name":"DOE Joint Genome Institute"},"package":"MIGS.ba.6.0","publicationDate":"2016-07-20T00:00:00.000","sampleIds":[{"db":"SRA","value":"SRS1687168"},{"db":"DOE Joint Genome Institute","value":"Gp0139210"}],"status":{"status":"live","when":"2016-07-20T20:49:25.681"},"submissionDate":"2016-07-20T20:49:25.680"},"pairedAssembly":{"accession":"GCA_900110965.1","annotationName":"Annotation submitted by DOE - JOINT GENOME INSTITUTE","status":"current"},"refseqCategory":"representative genome","releaseDate":"2016-10-31","submitter":"DOE - JOINT GENOME INSTITUTE"},"assemblyStats":{"contigL50":12,"contigN50":88888,"gcCount":"1658099","gcPercent":61.0,"genomeCoverage":"438.0x","numberOfComponentSequences":58,"numberOfContigs":59,"numberOfScaffolds":58,"scaffoldL50":12,"scaffoldN50":88888,"totalSequenceLength":"2721342","totalUngappedLength":"2720800"},"averageNucleotideIdentity":{"bestAniMatch":{"ani":88.74,"assembly":"GCA_016584105.1","assemblyCoverage":53.98,"category":"type","organismName":"Ectothiorhodospira shaposhnikovii","typeAssemblyCoverage":38.77},"category":"type","comment":"Assembly is the type_strain, mismatch is within genus and expected","matchStatus":"below_threshold_mismatch","submittedOrganism":"Ectothiorhodospira magna","submittedSpecies":"Ectothiorhodospira magna","taxonomyCheckStatus":"OK"},"checkmInfo":{"checkmMarkerSet":"Ectothiorhodospira","checkmMarkerSetRank":"genus","checkmSpeciesTaxId":867345,"checkmVersion":"v1.2.2","completeness":77.88,"completenessPercentile":100.0,"contamination":2.18},"currentAccession":"GCF_900110965.1","organism":{"infraspecificNames":{"strain":"B7-7"},"organismName":"Ectothiorhodospira magna","taxId":867345},"pairedAccession":"GCA_900110965.1","sourceDatabase":"SOURCE_DATABASE_REFSEQ","typeMaterial":{"typeDisplayText":"assembly from type material","typeLabel":"TYPE_MATERIAL"},"wgsInfo":{"masterWgsUrl":"https://www.ncbi.nlm.nih.gov/nuccore/FOFO00000000.1","wgsContigsUrl":"https://www.ncbi.nlm.nih.gov/Traces/wgs/FOFO01","wgsProjectAccession":"FOFO01"}}
{"accession":"GCF_900111425.1","annotationInfo":{"method":"Best-placed reference protein set; GeneMarkS-2+","name":"NCBI Prokaryotic Genome Annotation Pipeline (PGAP)","pipeline":"NCBI Prokaryotic Genome Annotation Pipeline (PGAP)","provider":"NCBI RefSeq","releaseDate":"2023-10-21","softwareVersion":"6.6","stats":{"geneCounts":{"nonCoding":50,"proteinCoding":3972,"pseudogene":21,"total":4043}}},"assemblyInfo":{"assemblyLevel":"Contig","assemblyName":"IMG-taxon 2693429902 annotated assembly","assemblyStatus":"current","assemblyType":"haploid","bioprojectAccession":"PRJEB17030","bioprojectLineage":[{"bioprojects":[{"accession":"PRJEB17030","title":"Draconibacterium orientale DSM 25947"}]}],"biosample":{"accession":"SAMN05444285","attributes":[{"name":"strain","value":"DSM 25947"},{"name":"collection_date","value":"missing"},{"name":"isol_growth_condt","value":"missing"},{"name":"ref_biomaterial","value":"missing"},{"name":"env_local_scale","value":"missing"},{"name":"env_medium","value":"missing"},{"name":"env_broad_scale","value":"missing"},{"name":"num_replicons","value":"missing"},{"name":"host","value":"not applicable"},{"name":"geo_loc_name","value":"missing"},{"name":"lat_lon","value":"missing"},{"name":"isolation_source","value":"missing"},{"name":"type-material","value":"type strain of Draconibacterium orientale"}],"bioprojects":[{"accession":"PRJNA331406"}],"description":{"comment":"Keywords: GSC:MIxS;MIGS:6.0","organism":{"organismName":"Draconibacterium orientale","taxId":1168034},"title":"Draconibacterium orientale DSM 25947"},"lastUpdated":"2019-06-20T17:40:01.999","models":["MIGS.ba"],"owner":{"name":"DOE Joint Genome Institute"},"package":"MIGS.ba.6.0","publicationDate":"2016-07-26T00:00:00.000","sampleIds":[{"db":"SRA","value":"SRS1687674"},{"db":"DOE Joint Genome Institute","value":"Gp0148869"}],"status":{"status":"live","when":"2016-07-26T23:01:34.036"},"submissionDate":"2016-07-26T23:01:34.033"},"pairedAssembly":{"accession":"GCA_900111425.1","annotationName":"Annotation submitted by DOE - JOINT GENOME INSTITUTE","status":"current"},"refseqCategory":"representative genome","releaseDate":"2016-10-31","submitter":"DOE - JOINT GENOME INSTITUTE"},"assemblyStats":{"contigL50":15,"contigN50":114294,"gcCount":"2095337","gcPercent":41.5,"genomeCoverage":"124.0x","numberOfComponentSequences":89,"numberOfContigs":89,"totalSequenceLength":"5073141","totalUngappedLength":"5073141"},"averageNucleotideIdentity":{"bestAniMatch":{"ani":99.98,"assembly":"GCA_000626635.1","assemblyCoverage":99.36,"category":"suspected_type","organismName":"Draconibacterium orientale","typeAssemblyCoverage":98.22},"category":"suspected_type","comment":"na","matchStatus":"species_match","submittedAniMatch":{"ani":99.98,"assembly":"GCA_000626635.1","assemblyCoverage":99.36,"category":"suspected_type","organismName":"Draconibacterium orientale","typeAssemblyCoverage":98.22},"submittedOrganism":"Draconibacterium orientale","submittedSpecies":"Draconibacterium orientale","taxonomyCheckStatus":"OK"},"checkmInfo":{"checkmMarkerSet":"Bacteroidia","checkmMarkerSetRank":"class","checkmSpeciesTaxId":1168034,"checkmVersion":"v1.2.2","completeness":98.22,"completenessPercentile":100.0,"contamination":2.33},"currentAccession":"GCF_900111425.1","organism":{"infraspecificNames":{"strain":"DSM 25947"},"organismName":"Draconibacterium orientale","taxId":1168034},"pairedAccession":"GCA_900111425.1","sourceDatabase":"SOURCE_DATABASE_REFSEQ","typeMaterial":{"typeDisplayText":"assembly from type material","typeLabel":"TYPE_MATERIAL"},"wgsInfo":{"masterWgsUrl":"https://www.ncbi.nlm.nih.gov/nuccore/FOHT00000000.1","wgsContigsUrl":"https://www.ncbi.nlm.nih.gov/Traces/wgs/FOHT01","wgsProjectAccession":"FOHT01"}}
{"accession":"GCF_900111775.1","annotationInfo":{"method":"Best-placed reference protein set; GeneMarkS-2+","name":"NCBI Prokaryotic Genome Annotation Pipeline (PGAP)","pipeline":"NCBI Prokaryotic Genome Annotation Pipeline (PGAP)","provider":"NCBI RefSeq","releaseDate":"2023-04-28","softwareVersion":"6.5","stats":{"geneCounts":{"nonCoding":63,"proteinCoding":3379,"pseudogene":16,"total":3458}}},"assemblyInfo":{"assemblyLevel":"Contig","assemblyName":"ASM90011177v1","assemblyStatus":"current","assemblyType":"haploid","bioprojectAccession":"PRJEB16015","bioprojectLineage":[{"bioprojects":[{"accession":"PRJEB16015","title":"DNA sequencing of Desulfuromonas acetexigens DSM 1397."}]}],"biosample":{"accession":"SAMEA4526271","attributes":[{"name":"ENA first public","value":"2016-10-28"},{"name":"ENA last update","value":"2016-10-28"},{"name":"ENA-CHECKLIST","value":"ERC000011"},{"name":"External Id","value":"SAMEA4526271"},{"name":"INSDC center alias","value":"AALBORG UNIVERSITY"},{"name":"INSDC center name","value":"AALBORG UNIVERSITY"},{"name":"INSDC first public","value":"2016-10-28T17:01:47Z"},{"name":"INSDC last update","value":"2016-10-28T09:36:40Z"},{"name":"INSDC status","value":"public"},{"name":"Submitter Id","value":"DSM13971"},{"name":"sample_name","value":"DSM13971"}],"description":{"comment":"Desulfuromonas acetexigens DSM 1397","organism":{"organismName":"Desulfuromonas acetexigens","taxId":38815},"title":"Desulfuromonas acetexigens DSM 1397"},"lastUpdated":"2021-08-21T16:36:45.000","models":["Generic"],"owner":{"name":"EBI"},"package":"Generic.1.0","publicationDate":"2016-10-28T00:00:00.000","sampleIds":[{"db":"SRA","value":"ERS1425450"}],"status":{"status":"live","when":"2016-10-29T10:15:29.713"},"submissionDate":"2016-10-29T08:48:34.613"},"pairedAssembly":{"accession":"GCA_900111775.1","status":"current"},"refseqCategory":"representative genome","releaseDate":"2016-11-02","submitter":"AALBORG UNIVERSITY"},"assemblyStats":{"contigL50":5,"contigN50":301105,"gcCount":"2222433","gcPercent":60.5,"genomeCoverage":"100.0x","numberOfComponentSequences":41,"numberOfContigs":41,"totalSequenceLength":"3683125","totalUngappedLength":"3683125"},"averageNucleotideIdentity":{"bestAniMatch":{"ani":100.0,"assembly":"GCA_007051125.1","assemblyCoverage":100.0,"category":"type","organismName":"Desulfuromonas acetexigens","typeAssemblyCoverage":100.0},"category":"type","comment":"na","matchStatus":"species_match","submittedAniMatch":{"ani":100.0,"assembly":"GCA_007051125.1","assemblyCoverage":100.0,"category":"type","organismName":"Desulfuromonas acetexigens","typeAssemblyCoverage":100.0},"submittedOrganism":"Desulfuromonas acetexigens","submittedSpecies":"Desulfuromonas acetexigens","taxonomyCheckStatus":"OK"},"checkmInfo":{"checkmMarkerSet":"Desulfuromonadales","checkmMarkerSetRank":"order","checkmSpeciesTaxId":38815,"checkmVersion":"v1.2.2","completeness":98.62,"completenessPercentile":100.0,"contamination":2.36},"currentAccession":"GCF_900111775.1","organism":{"infraspecificNames":{"isolate":"DSM 1397"},"organismName":"Desulfuromonas acetexigens","taxId":38815},"pairedAccession":"GCA_900111775.1","sourceDatabase":"SOURCE_DATABASE_REFSEQ","typeMaterial":{"typeDisplayText":"assembly from type material","typeLabel":"TYPE_MATERIAL"},"wgsInfo":{"masterWgsUrl":"https://www.ncbi.nlm.nih.gov/nuccore/FOJJ00000000.1","wgsContigsUrl":"https://www.ncbi.nlm.nih.gov/Traces/wgs/FOJJ01","wgsProjectAccession":"FOJJ01"}}
{"accession":"GCF_900112505.1","annotationInfo":{"method":"Best-placed reference protein set; GeneMarkS-2+","name":"NCBI Prokaryotic Genome Annotation Pipeline (PGAP)","pipeline":"NCBI Prokaryotic Genome Annotation Pipeline (PGAP)","provider":"NCBI RefSeq","releaseDate":"2023-04-25","softwareVersion":"6.5","stats":{"geneCounts":{"nonCoding":52,"proteinCoding":4082,"pseudogene":167,"total":4301}}},"assemblyInfo":{"assemblyLevel":"Scaffold","assemblyName":"IMG-taxon 2617270931 annotated assembly","assemblyStatus":"current","assemblyType":"haploid","bioprojectAccession":"PRJEB17207","bioprojectLineage":[{"bioprojects":[{"accession":"PRJEB17207","title":"Devosia psychrophila CGMCC 1.10210"}]}],"biosample":{"accession":"SAMN04488059","attributes":[{"name":"strain","value":"CGMCC 1.10210"},{"name":"collection_date","value":"not collected"},{"name":"env_broad_scale","value":"missing"},{"name":"env_local_scale","value":"missing"},{"name":"env_medium","value":"missing"},{"name":"geo_loc_name","value":"missing"},{"name":"isol_growth_condt","value":"missing"},{"name":"lat_lon","value":"30.329215 N 119.435344 E"},{"name":"num_replicons","value":"missing"},{"name":"ref_biomaterial","value":"missing"},{"name":"type-material","value":"type strain of Devosia psychrophila"}],"bioprojects":[{"accession":"PRJNA303433"}],"description":{"comment":"Keywords: GSC:MIxS;MIGS:6.0","organism":{"organismName":"Devosia psychrophila","taxId":728005},"title":"Devosia psychrophila CGMCC 1.10210"},"lastUpdated":"2019-06-20T17:26:43.948","models":["MIGS.ba"],"owner":{"name":"DOE Joint Genome Institute"},"package":"MIGS.ba.6.0","publicationDate":"2016-02-11T00:00:00.000","sampleIds":[{"db":"SRA","value":"SRS1669807"},{"db":"DOE Joint Genome Institute","value":"Gp0112536"}],"status":{"status":"live","when":"2016-02-11T14:02:56.165"},"submissionDate":"2016-02-11T14:02:56.000"},"pairedAssembly":{"accession":"GCA_900112505.1","annotationName":"Annotation submitted by DOE - JOINT GENOME INSTITUTE","status":"current"},"refseqCategory":"representative genome","releaseDate":"2016-11-02","submitter":"DOE - JOINT GENOME INSTITUTE"},"assemblyStats":{"contigL50":11,"contigN50":117720,"gcCount":"2647698","gcPercent":61.0,"genomeCoverage":"196.0x","numberOfComponentSequences":85,"numberOfContigs":87,"numberOfScaffolds":85,"scaffoldL50":11,"scaffoldN50":117720,"totalSequenceLength":"4328295","totalUngappedLength":"4328275"},"averageNucleotideIdentity":{"bestAniMatch":{"ani":99.99,"assembly":"GCA_000971275.1","assemblyCoverage":99.58,"category":"type","organismName":"Devosia psychrophila","typeAssemblyCoverage":95.37},"category":"type","comment":"na","matchStatus":"species_match","submittedAniMatch":{"ani":99.99,"assembly":"GCA_000971275.1","assemblyCoverage":99.58,"category":"type","organismName":"Devosia psychrophila","typeAssemblyCoverage":95.37},"submittedOrganism":"Devosia psychrophila","submittedSpecies":"Devosia psychrophila","taxonomyCheckStatus":"OK"},"checkmInfo":{"checkmMarkerSet":"Rhizobiales","checkmMarkerSetRank":"order","checkmSpeciesTaxId":728005,"checkmVersion":"v1.2.2","completeness":97.6,"completenessPercentile":100.0,"contamination":0.14},"currentAccession":"GCF_900112505.1","organism":{"infraspecificNames":{"strain":"CGMCC 1.10210"},"organismName":"Devosia psychrophila","taxId":728005},"pairedAccession":"GCA_900112505.1","sourceDatabase":"SOURCE_DATABASE_REFSEQ","typeMaterial":{"typeDisplayText":"assembly from type material","typeLabel":"TYPE_MATERIAL"},"wgsInfo":{"masterWgsUrl":"https://www.ncbi.nlm.nih.gov/nuccore/FOMB00000000.1","wgsContigsUrl":"https://www.ncbi.nlm.nih.gov/Traces/wgs/FOMB01","wgsProjectAccession":"FOMB01"}}
{"accession":"GCF_900112865.1","annotationInfo":{"method":"Best-placed reference protein set; GeneMarkS-2+","name":"NCBI Prokaryotic Genome Annotation Pipeline (PGAP)","pipeline":"NCBI Prokaryotic Genome Annotation Pipeline (PGAP)","provider":"NCBI RefSeq","releaseDate":"2023-05-04","softwareVersion":"6.5","stats":{"geneCounts":{"nonCoding":59,"proteinCoding":4373,"pseudogene":23,"total":4455}}},"assemblyInfo":{"assemblyLevel":"Scaffold","assemblyName":"IMG-taxon 2593339196 annotated assembly","assemblyStatus":"current","assemblyType":"haploid","bioprojectAccession":"PRJEB17247","bioprojectLineage":[{"bioprojects":[{"accession":"PRJEB17247","title":"Dyella marensis UNC178MFTsu3.1"}]}],"biosample":{"accession":"SAMN02799615","attributes":[{"name":"geo_loc_name","value":"missing"},{"name":"lat_lon","value":"not collected"},{"name":"num_replicons","value":"missing"},{"name":"project_name","value":"Dyella marensis UNC178MFTsu3.1"},{"name":"isol_growth_condt","value":"missing"},{"name":"env_broad_scale","value":"missing"},{"name":"strain","value":"UNC178MFTsu3.1"},{"name":"ref_biomaterial","value":"missing"},{"name":"env_local_scale","value":"missing"},{"name":"collection_date","value":"not collected"},{"name":"env_package","value":"missing"},{"name":"env_medium","value":"missing"},{"name":"investigation_type","value":"bacteria_archaea"}],"bioprojects":[{"accession":"PRJNA248523"}],"description":{"comment":"Keywords: GSC:MIxS;MIGS:6.0","organism":{"organismName":"Dyella marensis","taxId":500610},"title":"Dyella marensis UNC178MFTsu3.1"},"lastUpdated":"2016-08-24T21:18:14.877","models":["MIGS.ba"],"owner":{"name":"DOE Joint Genome Institute"},"package":"MIGS.ba.6.0","publicationDate":"2014-05-26T20:01:12.560","sampleIds":[{"db":"DOE Joint Genome Institute","label":"Sample name","value":"1026333"},{"db":"SRA","value":"SRS1644573"}],"status":{"status":"live","when":"2014-05-26T20:01:12.560"},"submissionDate":"2014-05-26T20:01:12.560"},"pairedAssembly":{"accession":"GCA_900112865.1","annotationName":"Annotation submitted by DOE - JOINT GENOME INSTITUTE","status":"current"},"refseqCategory":"representative genome","releaseDate":"2016-11-02","submitter":"DOE - JOINT GENOME INSTITUTE"},"assemblyStats":{"contigL50":8,"contigN50":168112,"gcCount":"3363224","gcPercent":67.0,"genomeCoverage":"419.0x","numberOfComponentSequences":44,"numberOfContigs":48,"numberOfScaffolds":44,"scaffoldL50":6,"scaffoldN50":200116,"totalSequenceLength":"5005584","totalUngappedLength":"5004627"},"averageNucleotideIdentity":{"bestAniMatch":{"ani":84.23,"assembly":"GCA_022760995.1","assemblyCoverage":36.14,"category":"type","organismName":"Dyella sedimenti","typeAssemblyCoverage":41.95},"category":"category_na","comment":"na","matchStatus":"below_threshold_mismatch","submittedOrganism":"Dyella marensis","submittedSpecies":"Dyella marensis","taxonomyCheckStatus":"Inconclusive"},"checkmInfo":{"checkmMarkerSet":"Xanthomonadales","checkmMarkerSetRank":"order","checkmSpeciesTaxId":500610,"checkmVersion":"v1.2.2","completeness":100.0,"completenessPercentile":100.0},"currentAccession":"GCF_900112865.1","organism":{"infraspecificNames":{"strain":"UNC178MFTsu3.1"},"organismName":"Dyella marensis","taxId":500610},"pairedAccession":"GCA_900112865.1","sourceDatabase":"SOURCE_DATABASE_REFSEQ","wgsInfo":{"masterWgsUrl":"https://www.ncbi.nlm.nih.gov/nuccore/FONH00000000.1","wgsContigsUrl":"https://www.ncbi.nlm.nih.gov/Traces/wgs/FONH01","wgsProjectAccession":"FONH01"}}
{"accession":"GCF_900113055.1","annotationInfo":{"method":"Best-placed reference protein set; GeneMarkS-2+","name":"NCBI Prokaryotic Genome Annotation Pipeline (PGAP)","pipeline":"NCBI Prokaryotic Genome Annotation Pipeline (PGAP)","provider":"NCBI RefSeq","releaseDate":"2023-04-27","softwareVersion":"6.5","stats":{"geneCounts":{"nonCoding":56,"proteinCoding":2641,"pseudogene":14,"total":2711}}},"assemblyInfo":{"assemblyLevel":"Scaffold","assemblyName":"IMG-taxon 2622736429 annotated assembly","assemblyStatus":"current","assemblyType":"haploid","bioprojectAccession":"PRJEB17271","bioprojectLineage":[{"bioprojects":[{"accession":"PRJEB17271","title":"Sanguibacter marinus DSM 19083"}]}],"biosample":{"accession":"SAMN04488035","attributes":[{"name":"strain","value":"DSM 19083"},{"name":"collection_date","value":"not collected"},{"name":"env_broad_scale","value":"missing"},{"name":"env_local_scale","value":"missing"},{"name":"env_medium","value":"missing"},{"name":"geo_loc_name","value":"missing"},{"name":"isol_growth_condt","value":"missing"},{"name":"lat_lon","value":"missing"},{"name":"num_replicons","value":"missing"},{"name":"ref_biomaterial","value":"missing"},{"name":"type-material","value":"type strain of Sanguibacter marinus"}],"bioprojects":[{"accession":"PRJNA303483"}],"description":{"comment":"Keywords: GSC:MIxS;MIGS:6.0","organism":{"organismName":"Flavimobilis marinus","taxId":285351},"title":"Sanguibacter marinus DSM 19083"},"lastUpdated":"2020-07-22T21:03:44.226","models":["MIGS.ba"],"owner":{"name":"DOE Joint Genome Institute"},"package":"MIGS.ba.6.0","publicationDate":"2016-02-11T00:00:00.000","sampleIds":[{"db":"SRA","value":"SRS1670296"},{"db":"DOE Joint Genome Institute","value":"Gp0112509"}],"status":{"status":"live","when":"2016-02-11T14:02:19.579"},"submissionDate":"2016-02-11T14:02:19.000"},"pairedAssembly":{"accession":"GCA_900113055.1","annotationName":"Annotation submitted by DOE - JOINT GENOME INSTITUTE","status":"current"},"refseqCategory":"representative genome","releaseDate":"2016-11-02","submitter":"DOE - JOINT GENOME INSTITUTE"},"assemblyStats":{"contigL50":2,"contigN50":796483,"gcCount":"2089115","gcPercent":72.0,"genomeCoverage":"330.0x","numberOfComponentSequences":11,"numberOfContigs":12,"numberOfScaffolds":11,"scaffoldL50":2,"scaffoldN50":796483,"totalSequenceLength":"2899750","totalUngappedLength":"2899740"},"averageNucleotideIdentity":{"bestAniMatch":{"ani":99.99,"assembly":"GCA_014653315.1","assemblyCoverage":99.93,"category":"type","organismName":"Flavimobilis marinus","typeAssemblyCoverage":99.93},"category":"type","comment":"na","matchStatus":"species_match","submittedAniMatch":{"ani":99.99,"assembly":"GCA_014653315.1","assemblyCoverage":99.93,"category":"type","organismName":"Flavimobilis marinus","typeAssemblyCoverage":99.93},"submittedOrganism":"Flavimobilis marinus","submittedSpecies":"Flavimobilis marinus","taxonomyCheckStatus":"OK"},"checkmInfo":{"checkmMarkerSet":"Jonesiaceae","checkmMarkerSetRank":"family","checkmSpeciesTaxId":285351,"checkmVersion":"v1.2.2","completeness":79.53,"completenessPercentile":100.0,"contamination":9.96},"currentAccession":"GCF_900113055.1","organism":{"infraspecificNames":{"strain":"DSM 19083"},"organismName":"Flavimobilis marinus","taxId":285351},"pairedAccession":"GCA_900113055.1","sourceDatabase":"SOURCE_DATABASE_REFSEQ","typeMaterial":{"typeDisplayText":"assembly from type material","typeLabel":"TYPE_MATERIAL"},"wgsInfo":{"masterWgsUrl":"https://www.ncbi.nlm.nih.gov/nuccore/FONZ00000000.1","wgsContigsUrl":"https://www.ncbi.nlm.nih.gov/Traces/wgs/FONZ01","wgsProjectAccession":"FONZ01"}}
{"accession":"GCF_900113335.1","annotationInfo":{"method":"Best-placed reference protein set; GeneMarkS-2+","name":"GCF_900113335.1-RS_2024_03_22","pipeline":"NCBI Prokaryotic Genome Annotation Pipeline (PGAP)","provider":"NCBI RefSeq","releaseDate":"2024-03-22","softwareVersion":"6.7","stats":{"geneCounts":{"nonCoding":73,"proteinCoding":5029,"pseudogene":78,"total":5180}}},"assemblyInfo":{"assemblyLevel":"Scaffold","assemblyName":"IMG-taxon 2599185230 annotated assembly","assemblyStatus":"current","assemblyType":"haploid","bioprojectAccession":"PRJEB17310","bioprojectLineage":[{"bioprojects":[{"accession":"PRJEB17310","title":"Desulfotomaculum arcticum DSM 17038"}]}],"biosample":{"accession":"SAMN05660649","attributes":[{"name":"strain","value":"DSM 17038"},{"name":"collection_date","value":"missing"},{"name":"isol_growth_condt","value":"missing"},{"name":"ref_biomaterial","value":"missing"},{"name":"env_local_scale","value":"missing"},{"name":"env_medium","value":"missing"},{"name":"env_broad_scale","value":"missing"},{"name":"num_replicons","value":"missing"},{"name":"host","value":"not applicable"},{"name":"geo_loc_name","value":"Norway:West coast of Svalbard, Norway"},{"name":"lat_lon","value":"78.24249 N 15.6203 E"},{"name":"isolation_source","value":"missing"},{"name":"type-material","value":"type strain of Desulfotomaculum arcticum"}],"bioprojects":[{"accession":"PRJNA262425"}],"description":{"comment":"Keywords: GSC:MIxS;MIGS:6.0","organism":{"organismName":"Desulfotruncus arcticus DSM 17038","taxId":1121424},"title":"Desulfotomaculum arcticum DSM 17038"},"lastUpdated":"2022-12-05T21:05:38.624","models":["MIGS.ba"],"owner":{"name":"DOE Joint Genome Institute"},"package":"MIGS.ba.6.0","publicationDate":"2016-08-25T00:00:00.000","sampleIds":[{"db":"SRA","value":"SRS1667874"},{"db":"DOE Joint Genome Institute","value":"Gp0102832"}],"status":{"status":"live","when":"2016-10-06T12:28:57"},"submissionDate":"2016-08-25T14:32:47.450"},"pairedAssembly":{"accession":"GCA_900113335.1","annotationName":"Annotation submitted by DOE - JOINT GENOME INSTITUTE","status":"current"},"refseqCategory":"representative genome","releaseDate":"2016-11-02","submitter":"DOE - JOINT GENOME INSTITUTE"},"assemblyStats":{"contigL50":9,"contigN50":203771,"gcCount":"2384680","gcPercent":45.5,"genomeCoverage":"252.0x","numberOfComponentSequences":55,"numberOfContigs":56,"numberOfScaffolds":55,"scaffoldL50":9,"scaffoldN50":203771,"totalSequenceLength":"5215335","totalUngappedLength":"5215050"},"averageNucleotideIdentity":{"bestAniMatch":{"ani":87.25,"assembly":"GCA_000430885.1","assemblyCoverage":36.54,"category":"type","organismName":"Desulfotruncus alcoholivorax","typeAssemblyCoverage":55.0},"category":"type","comment":"Assembly is the type_strain, mismatch is within genus and expected","matchStatus":"below_threshold_mismatch","submittedOrganism":"Desulfotruncus arcticus DSM 17038","submittedSpecies":"Desulfotruncus arcticus","taxonomyCheckStatus":"OK"},"checkmInfo":{"checkmMarkerSet":"Clostridiales","checkmMarkerSetRank":"order","checkmSpeciesTaxId":341036,"checkmVersion":"v1.2.2","completeness":98.25,"completenessPercentile":100.0,"contamination":1.75},"currentAccession":"GCF_900113335.1","organism":{"infraspecificNames":{"strain":"DSM 17038"},"organismName":"Desulfotruncus arcticus DSM 17038","taxId":1121424},"pairedAccession":"GCA_900113335.1","sourceDatabase":"SOURCE_DATABASE_REFSEQ","typeMaterial":{"typeDisplayText":"assembly from type material","typeLabel":"TYPE_MATERIAL"},"wgsInfo":{"masterWgsUrl":"https://www.ncbi.nlm.nih.gov/nuccore/FOOX00000000.1","wgsContigsUrl":"https://www.ncbi.nlm.nih.gov/Traces/wgs/FOOX01","wgsProjectAccession":"FOOX01"}}
{"accession":"GCF_900114265.1","annotationInfo":{"method":"Best-placed reference protein set; GeneMarkS-2+","name":"NCBI Prokaryotic Genome Annotation Pipeline (PGAP)","pipeline":"NCBI Prokaryotic Genome Annotation Pipeline (PGAP)","provider":"NCBI RefSeq","releaseDate":"2023-10-21","softwareVersion":"6.6","stats":{"geneCounts":{"nonCoding":46,"proteinCoding":3596,"pseudogene":19,"total":3661}}},"assemblyInfo":{"assemblyLevel":"Contig","assemblyName":"IMG-taxon 2675903155 annotated assembly","assemblyStatus":"current","assemblyType":"haploid","bioprojectAccession":"PRJEB17420","bioprojectLineage":[{"bioprojects":[{"accession":"PRJEB17420","title":"Flaviramulus basaltis DSM 18180"}]}],"biosample":{"accession":"SAMN05428642","attributes":[{"name":"strain","value":"DSM 18180"},{"name":"collection_date","value":"missing"},{"name":"isol_growth_condt","value":"missing"},{"name":"ref_biomaterial","value":"missing"},{"name":"env_local_scale","value":"missing"},{"name":"env_medium","value":"missing"},{"name":"env_broad_scale","value":"missing"},{"name":"num_replicons","value":"missing"},{"name":"host","value":"not applicable"},{"name":"geo_loc_name","value":"Norway:Jan Mayen, Norwegian/Greenland Sea"},{"name":"lat_lon","value":"71.0317603 N 8.292371 W"},{"name":"isolation_source","value":"missing"},{"name":"type-material","value":"type strain of Flaviramulus basaltis"}],"bioprojects":[{"accession":"PRJNA329853"}],"description":{"comment":"Keywords: GSC:MIxS;MIGS:6.0","organism":{"organismName":"Flaviramulus basaltis","taxId":369401},"title":"Flaviramulus basaltis DSM 18180"},"lastUpdated":"2019-06-20T17:39:30.734","models":["MIGS.ba"],"owner":{"name":"DOE Joint Genome Institute"},"package":"MIGS.ba.6.0","publicationDate":"2016-07-21T00:00:00.000","sampleIds":[{"db":"SRA","value":"SRS1686227"},{"db":"DOE Joint Genome Institute","value":"Gp0127267"}],"status":{"status":"live","when":"2016-07-21T18:11:12.258"},"submissionDate":"2016-07-21T18:11:12.256"},"pairedAssembly":{"accession":"GCA_900114265.1","annotationName":"Annotation submitted by DOE - JOINT GENOME INSTITUTE","status":"current"},"refseqCategory":"representative genome","releaseDate":"2016-11-27","submitter":"DOE - JOINT GENOME INSTITUTE"},"assemblyStats":{"contigL50":2,"contigN50":1309675,"gcCount":"1304529","gcPercent":31.0,"genomeCoverage":"202.0x","numberOfComponentSequences":32,"numberOfContigs":32,"totalSequenceLength":"4188560","totalUngappedLength":"4188560"},"averageNucleotideIdentity":{"bestAniMatch":{"ani":82.76,"assembly":"GCA_001747085.1","assemblyCoverage":13.52,"category":"type","organismName":"Flavivirga aquatica","typeAssemblyCoverage":12.2},"category":"type","comment":"na","matchStatus":"below_threshold_mismatch","submittedOrganism":"Flaviramulus basaltis","submittedSpecies":"Flaviramulus basaltis","taxonomyCheckStatus":"Inconclusive"},"checkmInfo":{"checkmMarkerSet":"Flavobacteriaceae","checkmMarkerSetRank":"family","checkmSpeciesTaxId":369401,"checkmVersion":"v1.2.2","completeness":100.0,"completenessPercentile":100.0,"contamination":0.43},"currentAccession":"GCF_900114265.1","organism":{"infraspecificNames":{"strain":"DSM 18180"},"organismName":"Flaviramulus basaltis","taxId":369401},"pairedAccession":"GCA_900114265.1","sourceDatabase":"SOURCE_DATABASE_REFSEQ","typeMaterial":{"typeDisplayText":"assembly from type material","typeLabel":"TYPE_MATERIAL"},"wgsInfo":{"masterWgsUrl":"https://www.ncbi.nlm.nih.gov/nuccore/FPKV00000000.1","wgsContigsUrl":"https://www.ncbi.nlm.nih.gov/Traces/wgs/FPKV01","wgsProjectAccession":"FPKV01"}}
{"accession":"GCF_900114315.1","annotationInfo":{"method":"Best-placed reference protein set; GeneMarkS-2+","name":"NCBI Prokaryotic Genome Annotation Pipeline (PGAP)","pipeline":"NCBI Prokaryotic Genome Annotation Pipeline (PGAP)","provider":"NCBI RefSeq","releaseDate":"2023-05-04","softwareVersion":"6.5","stats":{"geneCounts":{"nonCoding":56,"proteinCoding":5909,"pseudogene":41,"total":6006}}},"assemblyInfo":{"assemblyLevel":"Scaffold","assemblyName":"IMG-taxon 2602042029 annotated assembly","assemblyStatus":"current","assemblyType":"haploid","bioprojectAccession":"PRJEB17425","bioprojectLineage":[{"bioprojects":[{"accession":"PRJEB17425","title":"Roseomonas stagni DSM 19981"}]}],"biosample":{"accession":"SAMN02745775","attributes":[{"name":"geo_loc_name","value":"Japan:Shizuoka"},{"name":"lat_lon","value":"not collected"},{"name":"num_replicons","value":"missing"},{"name":"project_name","value":"Roseomonas stagni DSM 19981"},{"name":"isol_growth_condt","value":"missing"},{"name":"env_broad_scale","value":"missing"},{"name":"strain","value":"DSM 19981"},{"name":"ref_biomaterial","value":"missing"},{"name":"env_local_scale","value":"missing"},{"name":"collection_date","value":"not collected"},{"name":"env_package","value":"missing"},{"name":"env_medium","value":"missing"},{"name":"investigation_type","value":"bacteria_archaea"},{"name":"type-material","value":"type strain of Roseomonas stagni"}],"bioprojects":[{"accession":"PRJNA185654"}],"description":{"comment":"Keywords: GSC:MIxS;MIGS:6.0","organism":{"organismName":"Falsiroseomonas stagni DSM 19981","taxId":1123062},"title":"Roseomonas stagni DSM 19981"},"lastUpdated":"2022-12-16T21:06:15.223","models":["MIGS.ba"],"owner":{"name":"DOE Joint Genome Institute"},"package":"MIGS.ba.6.0","publicationDate":"2014-05-06T00:00:00.000","sampleIds":[{"db":"DOE Joint Genome Institute","label":"Sample name","value":"1008607"},{"db":"SRA","value":"SRS1667761"}],"status":{"status":"live","when":"2014-05-06T02:04:19.570"},"submissionDate":"2014-05-06T02:04:19.570"},"pairedAssembly":{"accession":"GCA_900114315.1","annotationName":"Annotation submitted by DOE - JOINT GENOME INSTITUTE","status":"current"},"refseqCategory":"representative genome","releaseDate":"2016-11-05","submitter":"DOE - JOINT GENOME INSTITUTE"},"assemblyStats":{"contigL50":7,"contigN50":263857,"gcCount":"4509692","gcPercent":70.5,"genomeCoverage":"156.0x","numberOfComponentSequences":44,"numberOfContigs":54,"numberOfScaffolds":44,"scaffoldL50":5,"scaffoldN50":359186,"totalSequenceLength":"6384459","totalUngappedLength":"6377797"},"averageNucleotideIdentity":{"bestAniMatch":{"ani":89.4,"assembly":"GCA_016805305.1","assemblyCoverage":84.12,"category":"type","organismName":"Roseomonas ponticola","typeAssemblyCoverage":79.69},"category":"type","comment":"na","matchStatus":"below_threshold_mismatch","submittedOrganism":"Falsiroseomonas stagni DSM 19981","submittedSpecies":"Falsiroseomonas stagni","taxonomyCheckStatus":"Inconclusive"},"checkmInfo":{"checkmMarkerSet":"Acetobacteraceae","checkmMarkerSetRank":"family","checkmSpeciesTaxId":484882,"checkmVersion":"v1.2.2","completeness":98.48,"completenessPercentile":100.0,"contamination":2.34},"currentAccession":"GCF_900114315.1","organism":{"infraspecificNames":{"strain":"DSM 19981"},"organismName":"Falsiroseomonas stagni DSM 19981","taxId":1123062},"pairedAccession":"GCA_900114315.1","sourceDatabase":"SOURCE_DATABASE_REFSEQ","typeMaterial":{"typeDisplayText":"assembly from type material","typeLabel":"TYPE_MATERIAL"},"wgsInfo":{"masterWgsUrl":"https://www.ncbi.nlm.nih.gov/nuccore/FOSQ00000000.1","wgsContigsUrl":"https://www.ncbi.nlm.nih.gov/Traces/wgs/FOSQ01","wgsProjectAccession":"FOSQ01"}}
{"accession":"GCF_900114895.1","annotationInfo":{"method":"Best-placed reference protein set; GeneMarkS-2+","name":"NCBI Prokaryotic Genome Annotation Pipeline (PGAP)","pipeline":"NCBI Prokaryotic Genome Annotation Pipeline (PGAP)","provider":"NCBI RefSeq","releaseDate":"2023-04-28","softwareVersion":"6.5","stats":{"geneCounts":{"nonCoding":53,"proteinCoding":2399,"pseudogene":26,"total":2478}}},"assemblyInfo":{"assemblyLevel":"Contig","assemblyName":"IMG-taxon 2671180234 annotated assembly","assemblyStatus":"current","assemblyType":"haploid","bioprojectAccession":"PRJEB17493","bioprojectLineage":[{"bioprojects":[{"accession":"PRJEB17493","title":"Ectothiorhodospira marismortui DSM 4180"}]}],"biosample":{"accession":"SAMN05421721","attributes":[{"name":"strain","value":"DSM 4180"},{"name":"collection_date","value":"missing"},{"name":"isol_growth_condt","value":"missing"},{"name":"ref_biomaterial","value":"missing"},{"name":"env_local_scale","value":"missing"},{"name":"env_medium","value":"missing"},{"name":"env_broad_scale","value":"missing"},{"name":"num_replicons","value":"missing"},{"name":"host","value":"not applicable"},{"name":"geo_loc_name","value":"missing"},{"name":"lat_lon","value":"missing"},{"name":"isolation_source","value":"missing"},{"name":"type-material","value":"type strain of Ectothiorhodospira marismortui"}],"bioprojects":[{"accession":"PRJNA330521"}],"description":{"comment":"Keywords: GSC:MIxS;MIGS:6.0","organism":{"organismName":"Ectothiorhodospira mobilis","taxId":195064},"title":"Ectothiorhodospira marismortui DSM 4180"},"lastUpdated":"2019-06-20T17:39:23.931","models":["MIGS.ba"],"owner":{"name":"DOE Joint Genome Institute"},"package":"MIGS.ba.6.0","publicationDate":"2016-07-20T00:00:00.000","sampleIds":[{"db":"SRA","value":"SRS1687159"},{"db":"DOE Joint Genome Institute","value":"Gp0141663"}],"status":{"status":"live","when":"2016-07-20T20:50:20.213"},"submissionDate":"2016-07-20T20:50:20.210"},"pairedAssembly":{"accession":"GCA_900114895.1","annotationName":"Annotation submitted by DOE - JOINT GENOME INSTITUTE","status":"current"},"refseqCategory":"representative genome","releaseDate":"2016-11-02","submitter":"DOE - JOINT GENOME INSTITUTE"},"assemblyStats":{"contigL50":6,"contigN50":185410,"gcCount":"1791162","gcPercent":68.0,"genomeCoverage":"363.0x","numberOfComponentSequences":35,"numberOfContigs":35,"totalSequenceLength":"2624954","totalUngappedLength":"2624954"},"averageNucleotideIdentity":{"bestAniMatch":{"ani":93.07,"assembly":"GCA_016584115.1","assemblyCoverage":90.98,"category":"type","organismName":"Ectothiorhodospira mobilis","typeAssemblyCoverage":85.42},"category":"syntype","comment":"na","matchStatus":"below_threshold_match","submittedAniMatch":{"ani":93.07,"assembly":"GCA_016584115.1","assemblyCoverage":90.98,"category":"type","organismName":"Ectothiorhodospira mobilis","typeAssemblyCoverage":85.42},"submittedOrganism":"Ectothiorhodospira mobilis","submittedSpecies":"Ectothiorhodospira mobilis","taxonomyCheckStatus":"Inconclusive"},"checkmInfo":{"checkmMarkerSet":"Ectothiorhodospira","checkmMarkerSetRank":"genus","checkmSpeciesTaxId":195064,"checkmVersion":"v1.2.2","completeness":75.54,"completenessPercentile":33.333332,"contamination":2.19},"currentAccession":"GCF_900114895.1","organism":{"infraspecificNames":{"strain":"DSM 4180"},"organismName":"Ectothiorhodospira mobilis","taxId":195064},"pairedAccession":"GCA_900114895.1","sourceDatabase":"SOURCE_DATABASE_REFSEQ","typeMaterial":{"typeDisplayText":"assembly from synonym type material","typeLabel":"TYPE_MATERIAL_SYN"},"wgsInfo":{"masterWgsUrl":"https://www.ncbi.nlm.nih.gov/nuccore/FOUO00000000.1","wgsContigsUrl":"https://www.ncbi.nlm.nih.gov/Traces/wgs/FOUO01","wgsProjectAccession":"FOUO01"}}
{"accession":"GCF_900115085.1","annotationInfo":{"method":"Best-placed reference protein set; GeneMarkS-2+","name":"NCBI Prokaryotic Genome Annotation Pipeline (PGAP)","pipeline":"NCBI Prokaryotic Genome Annotation Pipeline (PGAP)","provider":"NCBI RefSeq","releaseDate":"2023-05-04","softwareVersion":"6.5","stats":{"geneCounts":{"nonCoding":53,"proteinCoding":3854,"pseudogene":48,"total":3955}}},"assemblyInfo":{"assemblyLevel":"Scaffold","assemblyName":"IMG-taxon 2667527410 annotated assembly","assemblyStatus":"current","assemblyType":"haploid","bioprojectAccession":"PRJEB17133","bioprojectLineage":[{"bioprojects":[{"accession":"PRJEB17133","title":"Dokdonella immobilis CGMCC 1.7659"}]}],"biosample":{"accession":"SAMN05216289","attributes":[{"name":"strain","value":"CGMCC 1.7659"},{"name":"collection_date","value":"not collected"},{"name":"isol_growth_condt","value":"missing"},{"name":"ref_biomaterial","value":"missing"},{"name":"env_local_scale","value":"missing"},{"name":"env_medium","value":"missing"},{"name":"env_broad_scale","value":"missing"},{"name":"host","value":"not applicable"},{"name":"num_replicons","value":"missing"},{"name":"geo_loc_name","value":"missing"},{"name":"lat_lon","value":"missing"},{"name":"isolation_source","value":"missing"},{"name":"type-material","value":"type strain of Dokdonella immobilis"}],"bioprojects":[{"accession":"PRJNA323099"}],"description":{"comment":"Keywords: GSC:MIxS;MIGS:6.0","organism":{"organismName":"Dokdonella immobilis","taxId":578942},"title":"Dokdonella immobilis CGMCC 1.7659"},"lastUpdated":"2019-06-20T17:36:45.816","models":["MIGS.ba"],"owner":{"name":"DOE Joint Genome Institute"},"package":"MIGS.ba.6.0","publicationDate":"2016-06-08T00:00:00.000","sampleIds":[{"db":"SRA","value":"SRS1684983"},{"db":"DOE Joint Genome Institute","value":"Gp0119964"}],"status":{"status":"live","when":"2016-06-08T14:26:51.963"},"submissionDate":"2016-06-08T14:26:51.960"},"pairedAssembly":{"accession":"GCA_900115085.1","annotationName":"Annotation submitted by DOE - JOINT GENOME INSTITUTE","status":"current"},"refseqCategory":"representative genome","releaseDate":"2016-11-02","submitter":"DOE - JOINT GENOME INSTITUTE"},"assemblyStats":{"contigL50":13,"contigN50":102601,"gcCount":"3011848","gcPercent":65.0,"genomeCoverage":"172.0x","numberOfComponentSequences":78,"numberOfContigs":82,"numberOfScaffolds":78,"scaffoldL50":12,"scaffoldN50":102601,"totalSequenceLength":"4635835","totalUngappedLength":"4634500"},"averageNucleotideIdentity":{"bestAniMatch":{"ani":81.89,"assembly":"GCA_001632775.1","assemblyCoverage":10.49,"category":"type","organismName":"Dokdonella koreensis","typeAssemblyCoverage":10.93},"category":"type","comment":"Assembly is the type_strain, mismatch is within genus and expected","matchStatus":"below_threshold_mismatch","submittedOrganism":"Dokdonella immobilis","submittedSpecies":"Dokdonella immobilis","taxonomyCheckStatus":"OK"},"checkmInfo":{"checkmMarkerSet":"Xanthomonadales","checkmMarkerSetRank":"order","checkmSpeciesTaxId":578942,"checkmVersion":"v1.2.2","completeness":99.05,"completenessPercentile":100.0,"contamination":0.87},"currentAccession":"GCF_900115085.1","organism":{"infraspecificNames":{"strain":"CGMCC 1.7659"},"organismName":"Dokdonella immobilis","taxId":578942},"pairedAccession":"GCA_900115085.1","sourceDatabase":"SOURCE_DATABASE_REFSEQ","typeMaterial":{"typeDisplayText":"assembly from type material","typeLabel":"TYPE_MATERIAL"},"wgsInfo":{"masterWgsUrl":"https://www.ncbi.nlm.nih.gov/nuccore/FOVF00000000.1","wgsContigsUrl":"https://www.ncbi.nlm.nih.gov/Traces/wgs/FOVF01","wgsProjectAccession":"FOVF01"}}
{"accession":"GCF_900115855.1","annotationInfo":{"method":"Best-placed reference protein set; GeneMarkS-2+","name":"NCBI Prokaryotic Genome Annotation Pipeline (PGAP)","pipeline":"NCBI Prokaryotic Genome Annotation Pipeline (PGAP)","provider":"NCBI RefSeq","releaseDate":"2024-02-28","softwareVersion":"6.6","stats":{"geneCounts":{"nonCoding":70,"proteinCoding":5328,"pseudogene":59,"total":5457}}},"assemblyInfo":{"assemblyLevel":"Scaffold","assemblyName":"IMG-taxon 2623620476 annotated assembly","assemblyStatus":"current","assemblyType":"haploid","bioprojectAccession":"PRJEB17345","bioprojectLineage":[{"bioprojects":[{"accession":"PRJEB17345","title":"Lachnoclostridium citroniae NLAE-zl-G70"}]}],"biosample":{"accession":"SAMN05216568","attributes":[{"name":"env_broad_scale","value":"missing"},{"name":"env_medium","value":"missing"},{"name":"isolation_source","value":"missing"},{"name":"ref_biomaterial","value":"missing"},{"name":"env_local_scale","value":"missing"},{"name":"geo_loc_name","value":"missing"},{"name":"isol_growth_condt","value":"missing"},{"name":"collection_date","value":"not collected"},{"name":"lat_lon","value":"missing"},{"name":"strain","value":"NLAE-zl-G70"},{"name":"num_replicons","value":"missing"},{"name":"host","value":"not applicable"}],"bioprojects":[{"accession":"PRJNA323207"}],"description":{"comment":"Keywords: GSC:MIxS;MIGS:6.0","organism":{"organismName":"Enterocloster citroniae","taxId":358743},"title":"Lachnoclostridium citroniae NLAE-zl-G70"},"lastUpdated":"2020-03-20T21:03:16.305","models":["MIGS.ba"],"owner":{"name":"DOE Joint Genome Institute"},"package":"MIGS.ba.6.0","publicationDate":"2016-06-20T00:00:00.000","sampleIds":[{"db":"SRA","value":"SRS1671174"},{"db":"DOE Joint Genome Institute","value":"Gp0112434"}],"status":{"status":"live","when":"2016-06-20T14:41:07.420"},"submissionDate":"2016-06-08T14:36:26.236"},"pairedAssembly":{"accession":"GCA_900115855.1","annotationName":"Annotation submitted by DOE - JOINT GENOME INSTITUTE","status":"current"},"refseqCategory":"representative genome","releaseDate":"2016-11-05","submitter":"DOE - JOINT GENOME INSTITUTE"},"assemblyStats":{"contigL50":4,"contigN50":552484,"gcCount":"3003468","gcPercent":49.5,"genomeCoverage":"202.0x","numberOfComponentSequences":25,"numberOfContigs":27,"numberOfScaffolds":25,"scaffoldL50":4,"scaffoldN50":552484,"totalSequenceLength":"6043725","totalUngappedLength":"6043630"},"averageNucleotideIdentity":{"bestAniMatch":{"ani":84.77,"assembly":"GCA_900447015.1","assemblyCoverage":11.75,"category":"suspected_type","organismName":"Enterocloster clostridioformis","typeAssemblyCoverage":12.18},"category":"category_na","comment":"na","matchStatus":"below_threshold_mismatch","submittedOrganism":"Enterocloster citroniae","submittedSpecies":"Enterocloster citroniae","taxonomyCheckStatus":"Inconclusive"},"checkmInfo":{"checkmMarkerSet":"Lachnospiraceae","checkmMarkerSetRank":"family","checkmSpeciesTaxId":358743,"checkmVersion":"v1.2.2","completeness":98.75,"completenessPercentile":100.0,"contamination":2.9},"currentAccession":"GCF_900115855.1","organism":{"infraspecificNames":{"strain":"NLAE-zl-G70"},"organismName":"Enterocloster citroniae","taxId":358743},"pairedAccession":"GCA_900115855.1","sourceDatabase":"SOURCE_DATABASE_REFSEQ","wgsInfo":{"masterWgsUrl":"https://www.ncbi.nlm.nih.gov/nuccore/FOZH00000000.1","wgsContigsUrl":"https://www.ncbi.nlm.nih.gov/Traces/wgs/FOZH01","wgsProjectAccession":"FOZH01"}}
{"accession":"GCF_900115865.1","annotationInfo":{"method":"Best-placed reference protein set; GeneMarkS-2+","name":"GCF_900115865.1-RS_2024_03_28","pipeline":"NCBI Prokaryotic Genome Annotation Pipeline (PGAP)","provider":"NCBI RefSeq","releaseDate":"2024-03-28","softwareVersion":"6.7","stats":{"geneCounts":{"nonCoding":56,"proteinCoding":4188,"pseudogene":75,"total":4319}}},"assemblyInfo":{"assemblyLevel":"Contig","assemblyName":"IMG-taxon 2684622851 annotated assembly","assemblyStatus":"current","assemblyType":"haploid","bioprojectAccession":"PRJEB17141","bioprojectLineage":[{"bioprojects":[{"accession":"PRJEB17141","title":"Donghicola eburneus DSM 29127"}]}],"biosample":{"accession":"SAMN05421764","attributes":[{"name":"strain","value":"DSM 29127"},{"name":"collection_date","value":"missing"},{"name":"isol_growth_condt","value":"missing"},{"name":"ref_biomaterial","value":"missing"},{"name":"env_local_scale","value":"missing"},{"name":"env_medium","value":"missing"},{"name":"env_broad_scale","value":"missing"},{"name":"num_replicons","value":"missing"},{"name":"host","value":"not applicable"},{"name":"geo_loc_name","value":"missing"},{"name":"lat_lon","value":"missing"},{"name":"isolation_source","value":"missing"},{"name":"type-material","value":"type strain of Donghicola eburneus"}],"bioprojects":[{"accession":"PRJNA329766"}],"description":{"comment":"Keywords: GSC:MIxS;MIGS:6.0","organism":{"organismName":"Donghicola eburneus","taxId":393278},"title":"Donghicola eburneus DSM 29127"},"lastUpdated":"2019-06-20T17:39:24.707","models":["MIGS.ba"],"owner":{"name":"DOE Joint Genome Institute"},"package":"MIGS.ba.6.0","publicationDate":"2016-07-20T00:00:00.000","sampleIds":[{"db":"SRA","value":"SRS1686678"},{"db":"DOE Joint Genome Institute","value":"Gp0131667"}],"status":{"status":"live","when":"2016-07-20T20:52:17.670"},"submissionDate":"2016-07-20T20:52:17.670"},"pairedAssembly":{"accession":"GCA_900115865.1","annotationName":"Annotation submitted by DOE - JOINT GENOME INSTITUTE","status":"current"},"refseqCategory":"representative genome","releaseDate":"2016-11-02","submitter":"DOE - JOINT GENOME INSTITUTE"},"assemblyStats":{"contigL50":5,"contigN50":397211,"gcCount":"2603450","gcPercent":59.0,"genomeCoverage":"271.0x","numberOfComponentSequences":59,"numberOfContigs":59,"totalSequenceLength":"4426466","totalUngappedLength":"4426466"},"averageNucleotideIdentity":{"bestAniMatch":{"ani":83.24,"assembly":"GCA_013377535.1","assemblyCoverage":59.48,"category":"type","organismName":"Donghicola mangrovi","typeAssemblyCoverage":61.29},"category":"type","comment":"Assembly is the type_strain, mismatch is within genus and expected","matchStatus":"below_threshold_mismatch","submittedOrganism":"Donghicola eburneus","submittedSpecies":"Donghicola eburneus","taxonomyCheckStatus":"OK"},"checkmInfo":{"checkmMarkerSet":"Rhodobacterales","checkmMarkerSetRank":"order","checkmSpeciesTaxId":393278,"checkmVersion":"v1.2.2","completeness":99.69,"completenessPercentile":100.0,"contamination":0.66},"currentAccession":"GCF_900115865.1","organism":{"infraspecificNames":{"strain":"DSM 29127"},"organismName":"Donghicola eburneus","taxId":393278},"pairedAccession":"GCA_900115865.1","sourceDatabase":"SOURCE_DATABASE_REFSEQ","typeMaterial":{"typeDisplayText":"assembly from type material","typeLabel":"TYPE_MATERIAL"},"wgsInfo":{"masterWgsUrl":"https://www.ncbi.nlm.nih.gov/nuccore/FOXY00000000.1","wgsContigsUrl":"https://www.ncbi.nlm.nih.gov/Traces/wgs/FOXY01","wgsProjectAccession":"FOXY01"}}
{"accession":"GCF_900115975.1","annotationInfo":{"method":"Best-placed reference protein set; GeneMarkS-2+","name":"NCBI Prokaryotic Genome Annotation Pipeline (PGAP)","pipeline":"NCBI Prokaryotic Genome Annotation Pipeline (PGAP)","provider":"NCBI RefSeq","releaseDate":"2023-05-04","softwareVersion":"6.5","stats":{"geneCounts":{"nonCoding":68,"proteinCoding":3627,"pseudogene":98,"total":3793}}},"assemblyInfo":{"assemblyLevel":"Scaffold","assemblyName":"IMG-taxon 2602042027 annotated assembly","assemblyStatus":"current","assemblyType":"haploid","bioprojectAccession":"PRJEB17317","bioprojectLineage":[{"bioprojects":[{"accession":"PRJEB17317","title":"Desulfotomaculum geothermicum DSM 3669"}]}],"biosample":{"accession":"SAMN05660706","attributes":[{"name":"strain","value":"DSM 3669"},{"name":"collection_date","value":"missing"},{"name":"isol_growth_condt","value":"missing"},{"name":"ref_biomaterial","value":"missing"},{"name":"env_local_scale","value":"missing"},{"name":"env_medium","value":"missing"},{"name":"env_broad_scale","value":"missing"},{"name":"num_replicons","value":"missing"},{"name":"host","value":"not applicable"},{"name":"geo_loc_name","value":"France:Paris Basin"},{"name":"lat_lon","value":"48.87 N 2.33 E"},{"name":"isolation_source","value":"missing"},{"name":"type-material","value":"type strain of Desulfotomaculum geothermicum"}],"bioprojects":[{"accession":"PRJNA262339"}],"description":{"comment":"Keywords: GSC:MIxS;MIGS:6.0","organism":{"organismName":"Desulfoscipio geothermicus DSM 3669","taxId":1121426},"title":"Desulfotomaculum geothermicum DSM 3669"},"lastUpdated":"2021-08-11T21:04:24.517","models":["MIGS.ba"],"owner":{"name":"DOE Joint Genome Institute"},"package":"MIGS.ba.6.0","publicationDate":"2016-08-25T00:00:00.000","sampleIds":[{"db":"SRA","value":"SRS1667888"},{"db":"DOE Joint Genome Institute","value":"Gp0102865"}],"status":{"status":"live","when":"2016-10-06T12:29:36"},"submissionDate":"2016-08-25T14:36:45.760"},"pairedAssembly":{"accession":"GCA_900115975.1","annotationName":"Annotation submitted by DOE - JOINT GENOME INSTITUTE","status":"current"},"refseqCategory":"representative genome","releaseDate":"2016-11-02","submitter":"DOE - JOINT GENOME INSTITUTE"},"assemblyStats":{"contigL50":13,"contigN50":104800,"gcCount":"1822859","gcPercent":50.0,"genomeCoverage":"328.0x","numberOfComponentSequences":83,"numberOfContigs":86,"numberOfScaffolds":83,"scaffoldL50":13,"scaffoldN50":104800,"totalSequenceLength":"3652244","totalUngappedLength":"3650798"},"averageNucleotideIdentity":{"bestAniMatch":{"ani":86.92,"assembly":"GCA_002607855.1","assemblyCoverage":0.66,"category":"type","organismName":"Desulforamulus profundi","typeAssemblyCoverage":0.68},"category":"type","comment":"Assembly is the type_strain, no match is expected","matchStatus":"low_coverage","submittedOrganism":"Desulfoscipio geothermicus DSM 3669","submittedSpecies":"Desulfoscipio geothermicus","taxonomyCheckStatus":"OK"},"checkmInfo":{"checkmMarkerSet":"Clostridiales","checkmMarkerSetRank":"order","checkmSpeciesTaxId":39060,"checkmVersion":"v1.2.2","completeness":99.12,"completenessPercentile":100.0,"contamination":1.75},"currentAccession":"GCF_900115975.1","organism":{"infraspecificNames":{"strain":"DSM 3669"},"organismName":"Desulfoscipio geothermicus DSM 3669","taxId":1121426},"pairedAccession":"GCA_900115975.1","sourceDatabase":"SOURCE_DATABASE_REFSEQ","typeMaterial":{"typeDisplayText":"assembly from type material","typeLabel":"TYPE_MATERIAL"},"wgsInfo":{"masterWgsUrl":"https://www.ncbi.nlm.nih.gov/nuccore/FOYM00000000.1","wgsContigsUrl":"https://www.ncbi.nlm.nih.gov/Traces/wgs/FOYM01","wgsProjectAccession":"FOYM01"}}
{"accession":"GCF_900116545.1","annotationInfo":{"method":"Best-placed reference protein set; GeneMarkS-2+","name":"NCBI Prokaryotic Genome Annotation Pipeline (PGAP)","pipeline":"NCBI Prokaryotic Genome Annotation Pipeline (PGAP)","provider":"NCBI RefSeq","releaseDate":"2023-04-25","softwareVersion":"6.5","stats":{"geneCounts":{"nonCoding":50,"proteinCoding":3557,"pseudogene":31,"total":3638}}},"assemblyInfo":{"assemblyLevel":"Scaffold","assemblyName":"IMG-taxon 2675903690 annotated assembly","assemblyStatus":"current","assemblyType":"haploid","bioprojectAccession":"PRJEB17569","bioprojectLineage":[{"bioprojects":[{"accession":"PRJEB17569","title":"Devosia crocina IPL20"}]}],"biosample":{"accession":"SAMN05216456","attributes":[{"name":"strain","value":"IPL20"},{"name":"collection_date","value":"not collected"},{"name":"isol_growth_condt","value":"missing"},{"name":"ref_biomaterial","value":"missing"},{"name":"env_local_scale","value":"missing"},{"name":"env_medium","value":"missing"},{"name":"env_broad_scale","value":"missing"},{"name":"host","value":"not applicable"},{"name":"num_replicons","value":"missing"},{"name":"geo_loc_name","value":"missing"},{"name":"lat_lon","value":"missing"},{"name":"isolation_source","value":"missing"},{"name":"type-material","value":"type strain of Devosia crocina"}],"bioprojects":[{"accession":"PRJNA322900"}],"description":{"comment":"Keywords: GSC:MIxS;MIGS:6.0","organism":{"organismName":"Devosia crocina","taxId":429728},"title":"Devosia crocina IPL20"},"lastUpdated":"2019-06-20T17:36:47.145","models":["MIGS.ba"],"owner":{"name":"DOE Joint Genome Institute"},"package":"MIGS.ba.6.0","publicationDate":"2016-06-08T00:00:00.000","sampleIds":[{"db":"SRA","value":"SRS1687155"},{"db":"DOE Joint Genome Institute","value":"Gp0139230"}],"status":{"status":"live","when":"2016-06-08T14:32:30.206"},"submissionDate":"2016-06-08T14:32:30.203"},"pairedAssembly":{"accession":"GCA_900116545.1","annotationName":"Annotation submitted by DOE - JOINT GENOME INSTITUTE","status":"current"},"refseqCategory":"representative genome","releaseDate":"2016-11-02","submitter":"DOE - JOINT GENOME INSTITUTE"},"assemblyStats":{"contigL50":1,"contigN50":1963998,"gcCount":"2284177","gcPercent":61.5,"genomeCoverage":"378.0x","numberOfComponentSequences":6,"numberOfContigs":7,"numberOfScaffolds":6,"scaffoldL50":1,"scaffoldN50":1963998,"totalSequenceLength":"3724570","totalUngappedLength":"3723990"},"averageNucleotideIdentity":{"bestAniMatch":{"ani":82.84,"assembly":"GCA_000743575.1","assemblyCoverage":30.88,"category":"type","organismName":"Devosia riboflavina","typeAssemblyCoverage":22.76},"category":"type","comment":"Assembly is the type_strain, mismatch is within genus and expected","matchStatus":"below_threshold_mismatch","submittedOrganism":"Devosia crocina","submittedSpecies":"Devosia crocina","taxonomyCheckStatus":"OK"},"checkmInfo":{"checkmMarkerSet":"Rhizobiales","checkmMarkerSetRank":"order","checkmSpeciesTaxId":429728,"checkmVersion":"v1.2.2","completeness":97.63,"completenessPercentile":100.0},"currentAccession":"GCF_900116545.1","organism":{"infraspecificNames":{"strain":"IPL20"},"organismName":"Devosia crocina","taxId":429728},"pairedAccession":"GCA_900116545.1","sourceDatabase":"SOURCE_DATABASE_REFSEQ","typeMaterial":{"typeDisplayText":"assembly from type material","typeLabel":"TYPE_MATERIAL"},"wgsInfo":{"masterWgsUrl":"https://www.ncbi.nlm.nih.gov/nuccore/FPCK00000000.1","wgsContigsUrl":"https://www.ncbi.nlm.nih.gov/Traces/wgs/FPCK01","wgsProjectAccession":"FPCK01"}}
{"accession":"GCF_900119845.1","annotationInfo":{"method":"Best-placed reference protein set; GeneMarkS-2+","name":"NCBI Prokaryotic Genome Annotation Pipeline (PGAP)","pipeline":"NCBI Prokaryotic Genome Annotation Pipeline (PGAP)","provider":"NCBI RefSeq","releaseDate":"2023-04-26","softwareVersion":"6.5","stats":{"geneCounts":{"nonCoding":56,"proteinCoding":3986,"pseudogene":32,"total":4074}}},"assemblyInfo":{"assemblyLevel":"Scaffold","assemblyName":"IMG-taxon 2596583700 annotated assembly","assemblyStatus":"current","assemblyType":"haploid","bioprojectAccession":"PRJEB17967","bioprojectLineage":[{"bioprojects":[{"accession":"PRJEB17967","title":"Vasilyevaea enhydra ATCC 23634"}]}],"biosample":{"accession":"SAMN02983003","attributes":[{"name":"geo_loc_name","value":"missing"},{"name":"lat_lon","value":"not collected"},{"name":"num_replicons","value":"missing"},{"name":"project_name","value":"Vasilyevaea enhydra ATCC 23634"},{"name":"isol_growth_condt","value":"missing"},{"name":"env_broad_scale","value":"missing"},{"name":"strain","value":"ATCC 23634"},{"name":"ref_biomaterial","value":"missing"},{"name":"env_local_scale","value":"missing"},{"name":"collection_date","value":"not collected"},{"name":"env_package","value":"missing"},{"name":"env_medium","value":"missing"},{"name":"investigation_type","value":"bacteria_archaea"},{"name":"type-material","value":"type strain of Prosthecomicrobium enhydrum"}],"bioprojects":[{"accession":"PRJNA257878"}],"description":{"comment":"Keywords: GSC:MIxS;MIGS:6.0","organism":{"organismName":"Devosia enhydra","taxId":665118},"title":"Vasilyevaea enhydra ATCC 23634"},"lastUpdated":"2022-10-02T02:09:16.317","models":["MIGS.ba"],"owner":{"name":"DOE Joint Genome Institute"},"package":"MIGS.ba.6.0","publicationDate":"2014-08-11T00:00:00.000","sampleIds":[{"db":"DOE Joint Genome Institute","label":"Sample name","value":"1047209"},{"db":"SRA","value":"SRS1667681"}],"status":{"status":"live","when":"2014-08-11T20:13:24.940"},"submissionDate":"2014-08-11T20:13:24.940"},"pairedAssembly":{"accession":"GCA_900119845.1","annotationName":"Annotation submitted by DOE - JOINT GENOME INSTITUTE","status":"current"},"refseqCategory":"representative genome","releaseDate":"2016-11-20","submitter":"DOE - JOINT GENOME INSTITUTE"},"assemblyStats":{"contigL50":2,"contigN50":821092,"gcCount":"2770749","gcPercent":65.5,"genomeCoverage":"248.0x","numberOfComponentSequences":5,"numberOfContigs":11,"numberOfScaffolds":5,"scaffoldL50":2,"scaffoldN50":1164472,"totalSequenceLength":"4221709","totalUngappedLength":"4220684"},"averageNucleotideIdentity":{"bestAniMatch":{"ani":81.57,"assembly":"GCA_003994485.1","assemblyCoverage":9.13,"category":"type","organismName":"Arsenicitalea aurantiaca","typeAssemblyCoverage":10.45},"category":"type","comment":"Assembly is the type_strain, no match is expected","matchStatus":"low_coverage","submittedOrganism":"Devosia enhydra","submittedSpecies":"Devosia enhydra","taxonomyCheckStatus":"OK"},"checkmInfo":{"checkmMarkerSet":"Rhizobiales","checkmMarkerSetRank":"order","checkmSpeciesTaxId":665118,"checkmVersion":"v1.2.2","completeness":99.13,"completenessPercentile":100.0,"contamination":0.61},"currentAccession":"GCF_900119845.1","organism":{"infraspecificNames":{"strain":"ATCC 23634"},"organismName":"Devosia enhydra","taxId":665118},"pairedAccession":"GCA_900119845.1","sourceDatabase":"SOURCE_DATABASE_REFSEQ","typeMaterial":{"typeDisplayText":"assembly from type material","typeLabel":"TYPE_MATERIAL"},"wgsInfo":{"masterWgsUrl":"https://www.ncbi.nlm.nih.gov/nuccore/FPKU00000000.1","wgsContigsUrl":"https://www.ncbi.nlm.nih.gov/Traces/wgs/FPKU01","wgsProjectAccession":"FPKU01"}}
{"accession":"GCF_900120165.1","annotationInfo":{"method":"Best-placed reference protein set; GeneMarkS-2+","name":"NCBI Prokaryotic Genome Annotation Pipeline (PGAP)","pipeline":"NCBI Prokaryotic Genome Annotation Pipeline (PGAP)","provider":"NCBI RefSeq","releaseDate":"2024-02-12","softwareVersion":"6.6","stats":{"geneCounts":{"nonCoding":55,"proteinCoding":1574,"pseudogene":24,"total":1653}}},"assemblyInfo":{"assemblyLevel":"Complete Genome","assemblyName":"PRJEB15652","assemblyStatus":"current","assemblyType":"haploid","bioprojectAccession":"PRJEB15652","bioprojectLineage":[{"bioprojects":[{"accession":"PRJEB15652","title":"Ezakiella massiliensis genome"}]}],"biosample":{"accession":"SAMEA4554850","attributes":[{"name":"ENA first public","value":"2016-11-21"},{"name":"ENA last update","value":"2016-11-21"},{"name":"ENA-CHECKLIST","value":"ERC000011"},{"name":"External Id","value":"SAMEA4554850"},{"name":"INSDC center alias","value":"URMITE"},{"name":"INSDC center name","value":"Unite de Recherche sur les Maladies Infectieuses et Tropicales Emergentes (URMITE) CNRS, Faculte de Medecine, Universite de la Mediterranee, Marseille, France"},{"name":"INSDC first public","value":"2016-11-21T17:07:27Z"},{"name":"INSDC last update","value":"2016-11-21T11:41:54Z"},{"name":"INSDC status","value":"public"},{"name":"Submitter Id","value":"PRJEB15652"},{"name":"sample_name","value":"PRJEB15652"},{"name":"strain","value":"Marseille-P2951T"},{"name":"type-material","value":"type strain of Ezakiella massiliensis"}],"description":{"organism":{"organismName":"Ezakiella massiliensis","taxId":1852374},"title":"Ezakiella massiliensis genome"},"lastUpdated":"2021-08-21T17:41:09.000","models":["Generic"],"owner":{"name":"EBI"},"package":"Generic.1.0","publicationDate":"2016-11-21T00:00:00.000","sampleIds":[{"db":"SRA","value":"ERS1454029"}],"status":{"status":"live","when":"2016-11-26T13:10:33.860"},"submissionDate":"2016-11-26T12:10:16.980"},"pairedAssembly":{"accession":"GCA_900120165.1","status":"current"},"refseqCategory":"representative genome","releaseDate":"2016-11-22","submitter":"URMITE"},"assemblyStats":{"contigL50":1,"contigN50":1741785,"gcCount":"639071","gcPercent":36.5,"genomeCoverage":"518.0x","numberOfComponentSequences":1,"numberOfContigs":1,"numberOfScaffolds":1,"scaffoldL50":1,"scaffoldN50":1741785,"totalNumberOfChromosomes":1,"totalSequenceLength":"1741785","totalUngappedLength":"1741785"},"averageNucleotideIdentity":{"bestAniMatch":{"ani":93.71,"assembly":"GCA_900215725.1","assemblyCoverage":79.01,"category":"type","organismName":"Ezakiella peruensis","typeAssemblyCoverage":82.28},"category":"type","comment":"Assembly is the type_strain, mismatch is within genus and expected","matchStatus":"below_threshold_mismatch","submittedOrganism":"Ezakiella massiliensis","submittedSpecies":"Ezakiella massiliensis","taxonomyCheckStatus":"OK"},"checkmInfo":{"checkmMarkerSet":"Firmicutes","checkmMarkerSetRank":"phylum","checkmSpeciesTaxId":1852374,"checkmVersion":"v1.2.2","completeness":97.81,"completenessPercentile":100.0},"currentAccession":"GCF_900120165.1","organism":{"infraspecificNames":{"strain":"Marseille-P2951T"},"organismName":"Ezakiella massiliensis","taxId":1852374},"pairedAccession":"GCA_900120165.1","sourceDatabase":"SOURCE_DATABASE_REFSEQ","typeMaterial":{"typeDisplayText":"assembly from type material","typeLabel":"TYPE_MATERIAL"}}
{"accession":"GCF_900128965.1","annotationInfo":{"method":"Best-placed reference protein set; GeneMarkS-2+","name":"GCF_900128965.1-RS_2024_03_12","pipeline":"NCBI Prokaryotic Genome Annotation Pipeline (PGAP)","provider":"NCBI RefSeq","releaseDate":"2024-03-12","softwareVersion":"6.7","stats":{"geneCounts":{"nonCoding":52,"proteinCoding":2262,"pseudogene":44,"total":2358}}},"assemblyInfo":{"assemblyLevel":"Scaffold","assemblyName":"IMG-taxon 2582580746 annotated assembly","assemblyStatus":"current","assemblyType":"haploid","bioprojectAccession":"PRJEB18178","bioprojectLineage":[{"bioprojects":[{"accession":"PRJEB18178","title":"Ferrithrix thermotolerans DSM 19514"}]}],"biosample":{"accession":"SAMN02745225","attributes":[{"name":"geo_loc_name","value":"USA: Beryl Spring/Gibbon river area, Yellowstone National Park, Wyoming"},{"name":"lat_lon","value":"not collected"},{"name":"num_replicons","value":"missing"},{"name":"project_name","value":"Ferrithrix thermotolerans DSM 19514"},{"name":"isol_growth_condt","value":"missing"},{"name":"env_broad_scale","value":"missing"},{"name":"strain","value":"DSM 19514"},{"name":"ref_biomaterial","value":"missing"},{"name":"env_local_scale","value":"missing"},{"name":"collection_date","value":"not collected"},{"name":"env_package","value":"missing"},{"name":"env_medium","value":"missing"},{"name":"investigation_type","value":"bacteria_archaea"},{"name":"type-material","value":"type strain of Ferrithrix thermotolerans"}],"bioprojects":[{"accession":"PRJNA245677"}],"description":{"comment":"Keywords: GSC:MIxS;MIGS:6.0","organism":{"organismName":"Ferrithrix thermotolerans DSM 19514","taxId":1121881},"title":"Ferrithrix thermotolerans DSM 19514"},"lastUpdated":"2019-06-20T16:57:14.394","models":["MIGS.ba"],"owner":{"name":"DOE Joint Genome Institute"},"package":"MIGS.ba.6.0","publicationDate":"2014-10-10T00:00:00.000","sampleIds":[{"db":"DOE Joint Genome Institute","label":"Sample name","value":"1036614"},{"db":"SRA","value":"SRS1657357"}],"status":{"status":"live","when":"2014-10-10T09:44:10.443"},"submissionDate":"2014-05-05T23:03:21.850"},"pairedAssembly":{"accession":"GCA_900128965.1","annotationName":"Annotation submitted by DOE - JOINT GENOME INSTITUTE","status":"current"},"refseqCategory":"representative genome","releaseDate":"2016-12-03","submitter":"DOE - JOINT GENOME INSTITUTE"},"assemblyStats":{"contigL50":15,"contigN50":47754,"gcCount":"1270148","gcPercent":51.0,"genomeCoverage":"632.0x","numberOfComponentSequences":95,"numberOfContigs":101,"numberOfScaffolds":95,"scaffoldL50":14,"scaffoldN50":59740,"totalSequenceLength":"2489535","totalUngappedLength":"2487526"},"averageNucleotideIdentity":{"bestAniMatch":{"ani":90.36,"assembly":"GCA_000023265.1","assemblyCoverage":0.23,"category":"suspected_type","organismName":"Acidimicrobium ferrooxidans","typeAssemblyCoverage":0.26},"category":"suspected_type","comment":"Assembly is the type_strain, no match is expected","matchStatus":"low_coverage","submittedOrganism":"Ferrithrix thermotolerans DSM 19514","submittedSpecies":"Ferrithrix thermotolerans","taxonomyCheckStatus":"OK"},"checkmInfo":{"checkmMarkerSet":"Actinobacteria","checkmMarkerSetRank":"phylum","checkmSpeciesTaxId":209649,"checkmVersion":"v1.2.2","completeness":98.32,"completenessPercentile":100.0,"contamination":1.26},"currentAccession":"GCF_900128965.1","organism":{"infraspecificNames":{"strain":"DSM 19514"},"organismName":"Ferrithrix thermotolerans DSM 19514","taxId":1121881},"pairedAccession":"GCA_900128965.1","sourceDatabase":"SOURCE_DATABASE_REFSEQ","typeMaterial":{"typeDisplayText":"assembly from type material","typeLabel":"TYPE_MATERIAL"},"wgsInfo":{"masterWgsUrl":"https://www.ncbi.nlm.nih.gov/nuccore/FQUL00000000.1","wgsContigsUrl":"https://www.ncbi.nlm.nih.gov/Traces/wgs/FQUL01","wgsProjectAccession":"FQUL01"}}
{"accession":"GCF_900128975.1","annotationInfo":{"method":"Best-placed reference protein set; GeneMarkS-2+","name":"NCBI Prokaryotic Genome Annotation Pipeline (PGAP)","pipeline":"NCBI Prokaryotic Genome Annotation Pipeline (PGAP)","provider":"NCBI RefSeq","releaseDate":"2023-04-26","softwareVersion":"6.5","stats":{"geneCounts":{"nonCoding":51,"proteinCoding":4023,"pseudogene":51,"total":4125}}},"assemblyInfo":{"assemblyLevel":"Scaffold","assemblyName":"IMG-taxon 2582580747 annotated assembly","assemblyStatus":"current","assemblyType":"haploid","bioprojectAccession":"PRJEB18179","bioprojectLineage":[{"bioprojects":[{"accession":"PRJEB18179","title":"Devosia limi DSM 17137"}]}],"biosample":{"accession":"SAMN02745223","attributes":[{"name":"geo_loc_name","value":"Belgium:Gent"},{"name":"lat_lon","value":"not collected"},{"name":"num_replicons","value":"missing"},{"name":"project_name","value":"Devosia limi DSM 17137"},{"name":"isol_growth_condt","value":"missing"},{"name":"env_broad_scale","value":"missing"},{"name":"strain","value":"DSM 17137"},{"name":"ref_biomaterial","value":"missing"},{"name":"env_local_scale","value":"missing"},{"name":"collection_date","value":"not collected"},{"name":"env_package","value":"missing"},{"name":"env_medium","value":"missing"},{"name":"investigation_type","value":"bacteria_archaea"},{"name":"type-material","value":"type strain of Devosia limi"}],"bioprojects":[{"accession":"PRJNA245676"}],"description":{"comment":"Keywords: GSC:MIxS;MIGS:6.0","organism":{"organismName":"Devosia limi DSM 17137","taxId":1121477},"title":"Devosia limi DSM 17137"},"lastUpdated":"2019-06-20T16:57:14.361","models":["MIGS.ba"],"owner":{"name":"DOE Joint Genome Institute"},"package":"MIGS.ba.6.0","publicationDate":"2014-10-10T00:00:00.000","sampleIds":[{"db":"DOE Joint Genome Institute","label":"Sample name","value":"1036593"},{"db":"SRA","value":"SRS1657327"}],"status":{"status":"live","when":"2014-10-10T09:44:10.413"},"submissionDate":"2014-05-05T23:03:15.440"},"pairedAssembly":{"accession":"GCA_900128975.1","annotationName":"Annotation submitted by DOE - JOINT GENOME INSTITUTE","status":"current"},"refseqCategory":"representative genome","releaseDate":"2016-12-03","submitter":"DOE - JOINT GENOME INSTITUTE"},"assemblyStats":{"contigL50":7,"contigN50":267293,"gcCount":"2695162","gcPercent":62.5,"genomeCoverage":"370.0x","numberOfComponentSequences":25,"numberOfContigs":29,"numberOfScaffolds":25,"scaffoldL50":5,"scaffoldN50":302432,"totalSequenceLength":"4297655","totalUngappedLength":"4297227"},"averageNucleotideIdentity":{"bestAniMatch":{"ani":99.99,"assembly":"GCA_000970435.1","assemblyCoverage":99.66,"category":"type","organismName":"Devosia limi","typeAssemblyCoverage":95.71},"category":"type","comment":"na","matchStatus":"species_match","submittedAniMatch":{"ani":99.99,"assembly":"GCA_000970435.1","assemblyCoverage":99.66,"category":"type","organismName":"Devosia limi DSM 17137","typeAssemblyCoverage":95.71},"submittedOrganism":"Devosia limi DSM 17137","submittedSpecies":"Devosia limi","taxonomyCheckStatus":"OK"},"checkmInfo":{"checkmMarkerSet":"Rhizobiales","checkmMarkerSetRank":"order","checkmSpeciesTaxId":288995,"checkmVersion":"v1.2.2","completeness":98.42,"completenessPercentile":100.0,"contamination":1.09},"currentAccession":"GCF_900128975.1","organism":{"infraspecificNames":{"strain":"DSM 17137"},"organismName":"Devosia limi DSM 17137","taxId":1121477},"pairedAccession":"GCA_900128975.1","sourceDatabase":"SOURCE_DATABASE_REFSEQ","typeMaterial":{"typeDisplayText":"assembly from type material","typeLabel":"TYPE_MATERIAL"},"wgsInfo":{"masterWgsUrl":"https://www.ncbi.nlm.nih.gov/nuccore/FQVC00000000.1","wgsContigsUrl":"https://www.ncbi.nlm.nih.gov/Traces/wgs/FQVC01","wgsProjectAccession":"FQVC01"}}
{"accession":"GCF_900128985.1","annotationInfo":{"method":"Best-placed reference protein set; GeneMarkS-2+","name":"NCBI Prokaryotic Genome Annotation Pipeline (PGAP)","pipeline":"NCBI Prokaryotic Genome Annotation Pipeline (PGAP)","provider":"NCBI RefSeq","releaseDate":"2023-10-21","softwareVersion":"6.6","stats":{"geneCounts":{"nonCoding":54,"proteinCoding":3863,"pseudogene":32,"total":3949}}},"assemblyInfo":{"assemblyLevel":"Contig","assemblyName":"IMG-taxon 2695420931 annotated assembly","assemblyStatus":"current","assemblyType":"haploid","bioprojectAccession":"PRJEB18169","bioprojectLineage":[{"bioprojects":[{"accession":"PRJEB18169","title":"Dysgonomonas macrotermitis DSM 27370"}]}],"biosample":{"accession":"SAMN05444362","attributes":[{"name":"strain","value":"DSM 27370"},{"name":"collection_date","value":"missing"},{"name":"isol_growth_condt","value":"missing"},{"name":"ref_biomaterial","value":"missing"},{"name":"env_local_scale","value":"missing"},{"name":"env_medium","value":"missing"},{"name":"env_broad_scale","value":"missing"},{"name":"num_replicons","value":"missing"},{"name":"host","value":"not applicable"},{"name":"geo_loc_name","value":"missing"},{"name":"lat_lon","value":"missing"},{"name":"isolation_source","value":"missing"},{"name":"type-material","value":"type strain of Dysgonomonas macrotermitis"}],"bioprojects":[{"accession":"PRJNA331407"}],"description":{"comment":"Keywords: GSC:MIxS;MIGS:6.0","organism":{"organismName":"Dysgonomonas macrotermitis","taxId":1346286},"title":"Dysgonomonas macrotermitis DSM 27370"},"lastUpdated":"2019-06-20T17:40:02.878","models":["MIGS.ba"],"owner":{"name":"DOE Joint Genome Institute"},"package":"MIGS.ba.6.0","publicationDate":"2016-07-26T00:00:00.000","sampleIds":[{"db":"SRA","value":"ERS1677579"},{"db":"DOE Joint Genome Institute","value":"Gp0148870"}],"status":{"status":"live","when":"2016-07-26T23:04:11.438"},"submissionDate":"2016-07-26T23:04:11.436"},"pairedAssembly":{"accession":"GCA_900128985.1","annotationName":"Annotation submitted by DOE - JOINT GENOME INSTITUTE","status":"current"},"refseqCategory":"representative genome","releaseDate":"2016-12-03","submitter":"DOE - JOINT GENOME INSTITUTE"},"assemblyStats":{"contigL50":5,"contigN50":265550,"gcCount":"1796510","gcPercent":38.5,"genomeCoverage":"245.0x","numberOfComponentSequences":51,"numberOfContigs":51,"totalSequenceLength":"4661550","totalUngappedLength":"4661550"},"averageNucleotideIdentity":{"bestAniMatch":{"ani":99.99,"assembly":"GCA_001047035.1","assemblyCoverage":99.75,"category":"type","organismName":"Dysgonomonas macrotermitis","typeAssemblyCoverage":99.87},"category":"type","comment":"na","matchStatus":"species_match","submittedAniMatch":{"ani":99.99,"assembly":"GCA_001047035.1","assemblyCoverage":99.75,"category":"type","organismName":"Dysgonomonas macrotermitis","typeAssemblyCoverage":99.87},"submittedOrganism":"Dysgonomonas macrotermitis","submittedSpecies":"Dysgonomonas macrotermitis","taxonomyCheckStatus":"OK"},"checkmInfo":{"checkmMarkerSet":"Dysgonomonas","checkmMarkerSetRank":"genus","checkmSpeciesTaxId":1346286,"checkmVersion":"v1.2.2","completeness":95.81,"completenessPercentile":50.0,"contamination":3.17},"currentAccession":"GCF_900128985.1","organism":{"infraspecificNames":{"strain":"DSM 27370"},"organismName":"Dysgonomonas macrotermitis","taxId":1346286},"pairedAccession":"GCA_900128985.1","sourceDatabase":"SOURCE_DATABASE_REFSEQ","typeMaterial":{"typeDisplayText":"assembly from type material","typeLabel":"TYPE_MATERIAL"},"wgsInfo":{"masterWgsUrl":"https://www.ncbi.nlm.nih.gov/nuccore/FQUC00000000.1","wgsContigsUrl":"https://www.ncbi.nlm.nih.gov/Traces/wgs/FQUC01","wgsProjectAccession":"FQUC01"}}
{"accession":"GCF_900129295.1","annotationInfo":{"method":"Best-placed reference protein set; GeneMarkS-2+","name":"NCBI Prokaryotic Genome Annotation Pipeline (PGAP)","pipeline":"NCBI Prokaryotic Genome Annotation Pipeline (PGAP)","provider":"NCBI RefSeq","releaseDate":"2023-10-21","softwareVersion":"6.6","stats":{"geneCounts":{"nonCoding":53,"proteinCoding":4095,"pseudogene":9,"total":4157}}},"assemblyInfo":{"assemblyLevel":"Scaffold","assemblyName":"IMG-taxon 2582580745 annotated assembly","assemblyStatus":"current","assemblyType":"haploid","bioprojectAccession":"PRJEB18174","bioprojectLineage":[{"bioprojects":[{"accession":"PRJEB18174","title":"Flavisolibacter ginsengisoli DSM 18119"}]}],"biosample":{"accession":"SAMN02745131","attributes":[{"name":"geo_loc_name","value":"South Korea:Pocheon Province, South Korea"},{"name":"lat_lon","value":"not collected"},{"name":"num_replicons","value":"missing"},{"name":"project_name","value":"Flavisolibacter ginsengisoli DSM 18119"},{"name":"isol_growth_condt","value":"missing"},{"name":"env_broad_scale","value":"missing"},{"name":"strain","value":"DSM 18119"},{"name":"ref_biomaterial","value":"missing"},{"name":"env_local_scale","value":"missing"},{"name":"collection_date","value":"not collected"},{"name":"env_package","value":"missing"},{"name":"env_medium","value":"missing"},{"name":"investigation_type","value":"bacteria_archaea"},{"name":"type-material","value":"type strain of Flavisolibacter ginsengisoli"}],"bioprojects":[{"accession":"PRJNA245675"}],"description":{"comment":"Keywords: GSC:MIxS;MIGS:6.0","organism":{"organismName":"Flavisolibacter ginsengisoli DSM 18119","taxId":1121884},"title":"Flavisolibacter ginsengisoli DSM 18119"},"lastUpdated":"2019-06-20T16:57:12.253","models":["MIGS.ba"],"owner":{"name":"DOE Joint Genome Institute"},"package":"MIGS.ba.6.0","publicationDate":"2014-10-10T00:00:00.000","sampleIds":[{"db":"DOE Joint Genome Institute","label":"Sample name","value":"1036539"},{"db":"SRA","value":"SRS1657316"}],"status":{"status":"live","when":"2014-10-10T09:44:07.873"},"submissionDate":"2014-05-05T22:32:08.780"},"pairedAssembly":{"accession":"GCA_900129295.1","annotationName":"Annotation submitted by DOE - JOINT GENOME INSTITUTE","status":"current"},"refseqCategory":"representative genome","releaseDate":"2016-12-03","submitter":"DOE - JOINT GENOME INSTITUTE"},"assemblyStats":{"contigL50":7,"contigN50":210944,"gcCount":"1899629","gcPercent":40.5,"genomeCoverage":"345.0x","numberOfComponentSequences":55,"numberOfContigs":56,"numberOfScaffolds":55,"scaffoldL50":7,"scaffoldN50":210944,"totalSequenceLength":"4677460","totalUngappedLength":"4676330"},"averageNucleotideIdentity":{"bestAniMatch":{"ani":91.86,"assembly":"GCA_900115755.1","assemblyCoverage":0.11,"category":"type","organismName":"Parafilimonas terrae","typeAssemblyCoverage":0.1},"category":"type","comment":"Assembly is the type_strain, no match is expected","matchStatus":"low_coverage","submittedOrganism":"Flavisolibacter ginsengisoli DSM 18119","submittedSpecies":"Flavisolibacter ginsengisoli","taxonomyCheckStatus":"OK"},"checkmInfo":{"checkmMarkerSet":"Chitinophagaceae","checkmMarkerSetRank":"family","checkmSpeciesTaxId":462367,"checkmVersion":"v1.2.2","completeness":98.28,"completenessPercentile":100.0,"contamination":1.46},"currentAccession":"GCF_900129295.1","organism":{"infraspecificNames":{"strain":"DSM 18119"},"organismName":"Flavisolibacter ginsengisoli DSM 18119","taxId":1121884},"pairedAccession":"GCA_900129295.1","sourceDatabase":"SOURCE_DATABASE_REFSEQ","typeMaterial":{"typeDisplayText":"assembly from type material","typeLabel":"TYPE_MATERIAL"},"wgsInfo":{"masterWgsUrl":"https://www.ncbi.nlm.nih.gov/nuccore/FQUU00000000.1","wgsContigsUrl":"https://www.ncbi.nlm.nih.gov/Traces/wgs/FQUU01","wgsProjectAccession":"FQUU01"}}
{"accession":"GCF_900129555.1","annotationInfo":{"method":"Best-placed reference protein set; GeneMarkS-2+","name":"NCBI Prokaryotic Genome Annotation Pipeline (PGAP)","pipeline":"NCBI Prokaryotic Genome Annotation Pipeline (PGAP)","provider":"NCBI RefSeq","releaseDate":"2023-10-21","softwareVersion":"6.6","stats":{"geneCounts":{"nonCoding":62,"proteinCoding":4138,"pseudogene":19,"total":4219}}},"assemblyInfo":{"assemblyLevel":"Scaffold","assemblyName":"IMG-taxon 2695420958 annotated assembly","assemblyStatus":"current","assemblyType":"haploid","bioprojectAccession":"PRJEB18207","bioprojectLineage":[{"bioprojects":[{"accession":"PRJEB18207","title":"Flavobacterium defluvii DSM 17963"}]}],"biosample":{"accession":"SAMN05443663","attributes":[{"name":"strain","value":"DSM 17963"},{"name":"collection_date","value":"missing"},{"name":"isol_growth_condt","value":"missing"},{"name":"ref_biomaterial","value":"missing"},{"name":"env_local_scale","value":"missing"},{"name":"env_medium","value":"missing"},{"name":"env_broad_scale","value":"missing"},{"name":"num_replicons","value":"missing"},{"name":"host","value":"not applicable"},{"name":"geo_loc_name","value":"South Korea:Pohang"},{"name":"lat_lon","value":"36.02 N 129.37 E"},{"name":"isolation_source","value":"missing"},{"name":"type-material","value":"type strain of Flavobacterium defluvii"}],"bioprojects":[{"accession":"PRJNA335177"}],"description":{"comment":"Keywords: GSC:MIxS;MIGS:6.0","organism":{"organismName":"Flavobacterium defluvii","taxId":370979},"title":"Flavobacterium defluvii DSM 17963"},"lastUpdated":"2019-06-20T17:39:57.777","models":["MIGS.ba"],"owner":{"name":"DOE Joint Genome Institute"},"package":"MIGS.ba.6.0","publicationDate":"2016-07-26T00:00:00.000","sampleIds":[{"db":"SRA","value":"ERS1677599"},{"db":"DOE Joint Genome Institute","value":"Gp0148778"}],"status":{"status":"live","when":"2016-07-26T21:13:22.588"},"submissionDate":"2016-07-26T21:13:22.586"},"pairedAssembly":{"accession":"GCA_900129555.1","annotationName":"Annotation submitted by DOE - JOINT GENOME INSTITUTE","status":"current"},"refseqCategory":"representative genome","releaseDate":"2016-12-03","submitter":"DOE - JOINT GENOME INSTITUTE"},"assemblyStats":{"contigL50":4,"contigN50":373644,"gcCount":"1642902","gcPercent":33.5,"genomeCoverage":"290.0x","numberOfComponentSequences":23,"numberOfContigs":25,"numberOfScaffolds":23,"scaffoldL50":4,"scaffoldN50":373644,"totalSequenceLength":"4871623","totalUngappedLength":"4870818"},"averageNucleotideIdentity":{"bestAniMatch":{"ani":87.66,"assembly":"GCA_903819335.1","assemblyCoverage":75.79,"category":"type","organismName":"Flavobacterium panici","typeAssemblyCoverage":65.66},"category":"type","comment":"Assembly is the type_strain, mismatch is within genus and expected","matchStatus":"below_threshold_mismatch","submittedOrganism":"Flavobacterium defluvii","submittedSpecies":"Flavobacterium defluvii","taxonomyCheckStatus":"OK"},"checkmInfo":{"checkmMarkerSet":"Flavobacterium","checkmMarkerSetRank":"genus","checkmSpeciesTaxId":370979,"checkmVersion":"v1.2.2","completeness":99.53,"completenessPercentile":100.0,"contamination":1.02},"currentAccession":"GCF_900129555.1","organism":{"infraspecificNames":{"strain":"DSM 17963"},"organismName":"Flavobacterium defluvii","taxId":370979},"pairedAccession":"GCA_900129555.1","sourceDatabase":"SOURCE_DATABASE_REFSEQ","typeMaterial":{"typeDisplayText":"assembly from type material","typeLabel":"TYPE_MATERIAL"},"wgsInfo":{"masterWgsUrl":"https://www.ncbi.nlm.nih.gov/nuccore/FQWC00000000.1","wgsContigsUrl":"https://www.ncbi.nlm.nih.gov/Traces/wgs/FQWC01","wgsProjectAccession":"FQWC01"}}
{"accession":"GCF_900129665.1","annotationInfo":{"method":"Best-placed reference protein set; GeneMarkS-2+","name":"NCBI Prokaryotic Genome Annotation Pipeline (PGAP)","pipeline":"NCBI Prokaryotic Genome Annotation Pipeline (PGAP)","provider":"NCBI RefSeq","releaseDate":"2024-03-03","softwareVersion":"6.6","stats":{"geneCounts":{"nonCoding":53,"proteinCoding":3467,"pseudogene":6,"total":3526}}},"assemblyInfo":{"assemblyLevel":"Contig","assemblyName":"IMG-taxon 2617270824 annotated assembly","assemblyStatus":"current","assemblyType":"haploid","bioprojectAccession":"PRJEB18218","bioprojectLineage":[{"bioprojects":[{"accession":"PRJEB18218","title":"Spongiibacterium flavum DSM 22638"}]}],"biosample":{"accession":"SAMN04488116","attributes":[{"name":"strain","value":"DSM 22638"},{"name":"collection_date","value":"not collected"},{"name":"env_broad_scale","value":"missing"},{"name":"env_local_scale","value":"missing"},{"name":"env_medium","value":"missing"},{"name":"geo_loc_name","value":"missing"},{"name":"isol_growth_condt","value":"missing"},{"name":"lat_lon","value":"missing"},{"name":"num_replicons","value":"missing"},{"name":"ref_biomaterial","value":"missing"},{"name":"type-material","value":"type strain of Spongiibacterium flavum"}],"bioprojects":[{"accession":"PRJNA303610"}],"description":{"comment":"Keywords: GSC:MIxS;MIGS:6.0","organism":{"organismName":"Flagellimonas flava","taxId":570519},"title":"Spongiibacterium flavum DSM 22638"},"lastUpdated":"2024-03-01T21:08:08.530","models":["MIGS.ba"],"owner":{"name":"DOE Joint Genome Institute"},"package":"MIGS.ba.6.0","publicationDate":"2016-02-11T00:00:00.000","sampleIds":[{"db":"SRA","value":"SRS1669170"},{"db":"DOE Joint Genome Institute","value":"Gp0113047"}],"status":{"status":"live","when":"2016-02-11T14:07:22.110"},"submissionDate":"2016-02-11T14:07:22.000"},"pairedAssembly":{"accession":"GCA_900129665.1","annotationName":"Annotation submitted by DOE - JOINT GENOME INSTITUTE","status":"current"},"refseqCategory":"representative genome","releaseDate":"2016-12-03","submitter":"DOE - JOINT GENOME INSTITUTE"},"assemblyStats":{"contigL50":2,"contigN50":843889,"gcCount":"1610950","gcPercent":42.0,"genomeCoverage":"317.0x","numberOfComponentSequences":14,"numberOfContigs":14,"totalSequenceLength":"3836163","totalUngappedLength":"3836163"},"averageNucleotideIdentity":{"bestAniMatch":{"ani":78.87,"assembly":"GCA_005937185.1","assemblyCoverage":27.8,"category":"type","organismName":"Flagellimonas algicola","typeAssemblyCoverage":23.47},"category":"type","comment":"Assembly is the type_strain, mismatch is within genus and expected","matchStatus":"below_threshold_mismatch","submittedOrganism":"Flagellimonas flava","submittedSpecies":"Flagellimonas flava","taxonomyCheckStatus":"OK"},"checkmInfo":{"checkmMarkerSet":"Flavobacteriaceae","checkmMarkerSetRank":"family","checkmSpeciesTaxId":570519,"checkmVersion":"v1.2.2","completeness":99.68,"completenessPercentile":100.0,"contamination":0.65},"currentAccession":"GCF_900129665.1","organism":{"infraspecificNames":{"strain":"DSM 22638"},"organismName":"Flagellimonas flava","taxId":570519},"pairedAccession":"GCA_900129665.1","sourceDatabase":"SOURCE_DATABASE_REFSEQ","typeMaterial":{"typeDisplayText":"assembly from type material","typeLabel":"TYPE_MATERIAL"},"wgsInfo":{"masterWgsUrl":"https://www.ncbi.nlm.nih.gov/nuccore/FQWL00000000.1","wgsContigsUrl":"https://www.ncbi.nlm.nih.gov/Traces/wgs/FQWL01","wgsProjectAccession":"FQWL01"}}
{"accession":"GCF_900129905.1","annotationInfo":{"method":"Best-placed reference protein set; GeneMarkS-2+","name":"NCBI Prokaryotic Genome Annotation Pipeline (PGAP)","pipeline":"NCBI Prokaryotic Genome Annotation Pipeline (PGAP)","provider":"NCBI RefSeq","releaseDate":"2024-01-26","softwareVersion":"6.6","stats":{"geneCounts":{"nonCoding":86,"proteinCoding":4603,"pseudogene":10,"total":4699}}},"assemblyInfo":{"assemblyLevel":"Scaffold","assemblyName":"IMG-taxon 2588254304 annotated assembly","assemblyStatus":"current","assemblyType":"haploid","bioprojectAccession":"PRJEB18242","bioprojectLineage":[{"bioprojects":[{"accession":"PRJEB18242","title":"Ferrimonas marina DSM 16917"}]}],"biosample":{"accession":"SAMN02745129","attributes":[{"name":"geo_loc_name","value":"Japan"},{"name":"lat_lon","value":"not collected"},{"name":"num_replicons","value":"missing"},{"name":"project_name","value":"Ferrimonas marina DSM 16917"},{"name":"isol_growth_condt","value":"missing"},{"name":"env_broad_scale","value":"missing"},{"name":"strain","value":"DSM 16917"},{"name":"ref_biomaterial","value":"missing"},{"name":"env_local_scale","value":"missing"},{"name":"collection_date","value":"not collected"},{"name":"env_package","value":"missing"},{"name":"env_medium","value":"missing"},{"name":"investigation_type","value":"bacteria_archaea"},{"name":"type-material","value":"type strain of Ferrimonas marina"}],"bioprojects":[{"accession":"PRJNA245726"}],"description":{"comment":"Keywords: GSC:MIxS;MIGS:6.0","organism":{"organismName":"Ferrimonas marina","taxId":299255},"title":"Ferrimonas marina DSM 16917"},"lastUpdated":"2019-06-20T16:57:12.189","models":["MIGS.ba"],"owner":{"name":"DOE Joint Genome Institute"},"package":"MIGS.ba.6.0","publicationDate":"2014-10-10T00:00:00.000","sampleIds":[{"db":"DOE Joint Genome Institute","label":"Sample name","value":"1036785"},{"db":"SRA","value":"SRS1657431"}],"status":{"status":"live","when":"2014-10-10T09:44:07.807"},"submissionDate":"2014-05-05T22:31:14.790"},"pairedAssembly":{"accession":"GCA_900129905.1","annotationName":"Annotation submitted by DOE - JOINT GENOME INSTITUTE","status":"current"},"refseqCategory":"representative genome","releaseDate":"2016-12-03","submitter":"DOE - JOINT GENOME INSTITUTE"},"assemblyStats":{"contigL50":5,"contigN50":394141,"gcCount":"3013628","gcPercent":60.5,"genomeCoverage":"355.0x","numberOfComponentSequences":18,"numberOfContigs":27,"numberOfScaffolds":18,"scaffoldL50":4,"scaffoldN50":500506,"totalSequenceLength":"4983771","totalUngappedLength":"4981059"},"averageNucleotideIdentity":{"bestAniMatch":{"ani":99.99,"assembly":"GCA_001571125.1","assemblyCoverage":99.66,"category":"type","organismName":"Ferrimonas marina","typeAssemblyCoverage":99.89},"category":"type","comment":"na","matchStatus":"species_match","submittedAniMatch":{"ani":99.99,"assembly":"GCA_001571125.1","assemblyCoverage":99.66,"category":"type","organismName":"Ferrimonas marina NBRC 102583","typeAssemblyCoverage":99.89},"submittedOrganism":"Ferrimonas marina","submittedSpecies":"Ferrimonas marina","taxonomyCheckStatus":"OK"},"checkmInfo":{"checkmMarkerSet":"Ferrimonas","checkmMarkerSetRank":"genus","checkmSpeciesTaxId":299255,"checkmVersion":"v1.2.2","completeness":95.59,"completenessPercentile":100.0,"contamination":8.65},"currentAccession":"GCF_900129905.1","organism":{"infraspecificNames":{"strain":"DSM 16917"},"organismName":"Ferrimonas marina","taxId":299255},"pairedAccession":"GCA_900129905.1","sourceDatabase":"SOURCE_DATABASE_REFSEQ","typeMaterial":{"typeDisplayText":"assembly from type material","typeLabel":"TYPE_MATERIAL"},"wgsInfo":{"masterWgsUrl":"https://www.ncbi.nlm.nih.gov/nuccore/FQXG00000000.1","wgsContigsUrl":"https://www.ncbi.nlm.nih.gov/Traces/wgs/FQXG01","wgsProjectAccession":"FQXG01"}}
{"accession":"GCF_900129935.1","annotationInfo":{"method":"Best-placed reference protein set; GeneMarkS-2+","name":"NCBI Prokaryotic Genome Annotation Pipeline (PGAP)","pipeline":"NCBI Prokaryotic Genome Annotation Pipeline (PGAP)","provider":"NCBI RefSeq","releaseDate":"2023-05-14","softwareVersion":"6.5","stats":{"geneCounts":{"nonCoding":72,"proteinCoding":5167,"pseudogene":129,"total":5368}}},"assemblyInfo":{"assemblyLevel":"Scaffold","assemblyName":"IMG-taxon 2585428067 annotated assembly","assemblyStatus":"current","assemblyType":"haploid","bioprojectAccession":"PRJEB18245","bioprojectLineage":[{"bioprojects":[{"accession":"PRJEB18245","title":"Desulfosporosinus lacus DSM 15449"}]}],"biosample":{"accession":"SAMN02746098","attributes":[{"name":"geo_loc_name","value":"Germany:Lake Stechlin"},{"name":"lat_lon","value":"not collected"},{"name":"num_replicons","value":"missing"},{"name":"project_name","value":"Desulfosporosinus lacus DSM 15449"},{"name":"isol_growth_condt","value":"missing"},{"name":"env_broad_scale","value":"missing"},{"name":"strain","value":"DSM 15449"},{"name":"ref_biomaterial","value":"missing"},{"name":"env_local_scale","value":"missing"},{"name":"collection_date","value":"not collected"},{"name":"env_package","value":"missing"},{"name":"env_medium","value":"missing"},{"name":"investigation_type","value":"bacteria_archaea"},{"name":"type-material","value":"type strain of Desulfosporosinus lacus"}],"bioprojects":[{"accession":"PRJNA245673"}],"description":{"comment":"Keywords: GSC:MIxS;MIGS:6.0","organism":{"organismName":"Desulfosporosinus lacus DSM 15449","taxId":1121420},"title":"Desulfosporosinus lacus DSM 15449"},"lastUpdated":"2019-06-20T16:57:22.850","models":["MIGS.ba"],"owner":{"name":"DOE Joint Genome Institute"},"package":"MIGS.ba.6.0","publicationDate":"2014-10-10T00:00:00.000","sampleIds":[{"db":"DOE Joint Genome Institute","label":"Sample name","value":"1036659"},{"db":"SRA","value":"SRS1657384"}],"status":{"status":"live","when":"2014-10-10T09:44:14.190"},"submissionDate":"2014-05-06T03:50:16.830"},"pairedAssembly":{"accession":"GCA_900129935.1","annotationName":"Annotation submitted by DOE - JOINT GENOME INSTITUTE","status":"current"},"refseqCategory":"representative genome","releaseDate":"2016-12-03","submitter":"DOE - JOINT GENOME INSTITUTE"},"assemblyStats":{"contigL50":8,"contigN50":174907,"gcCount":"2331720","gcPercent":42.0,"genomeCoverage":"296.0x","numberOfComponentSequences":52,"numberOfContigs":58,"numberOfScaffolds":52,"scaffoldL50":6,"scaffoldN50":236868,"totalSequenceLength":"5558020","totalUngappedLength":"5554910"},"averageNucleotideIdentity":{"bestAniMatch":{"ani":86.92,"assembly":"GCA_004766045.1","assemblyCoverage":11.33,"category":"type","organismName":"Desulfosporosinus fructosivorans","typeAssemblyCoverage":10.28},"category":"type","comment":"Assembly is the type_strain, mismatch is within genus and expected","matchStatus":"below_threshold_mismatch","submittedOrganism":"Desulfosporosinus lacus DSM 15449","submittedSpecies":"Desulfosporosinus lacus","taxonomyCheckStatus":"OK"},"checkmInfo":{"checkmMarkerSet":"Desulfosporosinus","checkmMarkerSetRank":"genus","checkmSpeciesTaxId":329936,"checkmVersion":"v1.2.2","completeness":95.14,"completenessPercentile":100.0,"contamination":6.15},"currentAccession":"GCF_900129935.1","organism":{"infraspecificNames":{"strain":"DSM 15449"},"organismName":"Desulfosporosinus lacus DSM 15449","taxId":1121420},"pairedAccession":"GCA_900129935.1","sourceDatabase":"SOURCE_DATABASE_REFSEQ","typeMaterial":{"typeDisplayText":"assembly from type material","typeLabel":"TYPE_MATERIAL"},"wgsInfo":{"masterWgsUrl":"https://www.ncbi.nlm.nih.gov/nuccore/FQXJ00000000.1","wgsContigsUrl":"https://www.ncbi.nlm.nih.gov/Traces/wgs/FQXJ01","wgsProjectAccession":"FQXJ01"}}
{"accession":"GCF_900141765.1","annotationInfo":{"method":"Best-placed reference protein set; GeneMarkS-2+","name":"NCBI Prokaryotic Genome Annotation Pipeline (PGAP)","pipeline":"NCBI Prokaryotic Genome Annotation Pipeline (PGAP)","provider":"NCBI RefSeq","releaseDate":"2023-10-21","softwareVersion":"6.6","stats":{"geneCounts":{"nonCoding":52,"proteinCoding":3675,"pseudogene":6,"total":3733}}},"assemblyInfo":{"assemblyLevel":"Contig","assemblyName":"IMG-taxon 2695421044 annotated assembly","assemblyStatus":"current","assemblyType":"haploid","bioprojectAccession":"PRJEB18289","bioprojectLineage":[{"bioprojects":[{"accession":"PRJEB18289","title":"Chryseobacterium zeae DSM 27623"}]}],"biosample":{"accession":"SAMN05444409","attributes":[{"name":"strain","value":"DSM 27623"},{"name":"collection_date","value":"missing"},{"name":"isol_growth_condt","value":"missing"},{"name":"ref_biomaterial","value":"missing"},{"name":"env_local_scale","value":"missing"},{"name":"env_medium","value":"missing"},{"name":"env_broad_scale","value":"missing"},{"name":"num_replicons","value":"missing"},{"name":"host","value":"not applicable"},{"name":"geo_loc_name","value":"missing"},{"name":"lat_lon","value":"missing"},{"name":"isolation_source","value":"missing"},{"name":"type-material","value":"type strain of Chryseobacterium zeae"}],"bioprojects":[{"accession":"PRJNA335214"}],"description":{"comment":"Keywords: GSC:MIxS;MIGS:6.0","organism":{"organismName":"Epilithonimonas zeae","taxId":1416779},"title":"Chryseobacterium zeae DSM 27623"},"lastUpdated":"2021-05-17T21:05:37.185","models":["MIGS.ba"],"owner":{"name":"DOE Joint Genome Institute"},"package":"MIGS.ba.6.0","publicationDate":"2016-07-26T00:00:00.000","sampleIds":[{"db":"SRA","value":"ERS1677614"},{"db":"DOE Joint Genome Institute","value":"Gp0148815"}],"status":{"status":"live","when":"2016-07-26T23:07:11.101"},"submissionDate":"2016-07-26T23:07:11.100"},"pairedAssembly":{"accession":"GCA_900141765.1","annotationName":"Annotation submitted by DOE - JOINT GENOME INSTITUTE","status":"current"},"refseqCategory":"representative genome","releaseDate":"2016-12-16","submitter":"DOE - JOINT GENOME INSTITUTE"},"assemblyStats":{"contigL50":1,"contigN50":2584580,"gcCount":"1433853","gcPercent":35.0,"genomeCoverage":"270.0x","numberOfComponentSequences":4,"numberOfContigs":4,"totalSequenceLength":"4079566","totalUngappedLength":"4079566"},"averageNucleotideIdentity":{"bestAniMatch":{"ani":87.07,"assembly":"GCA_014635405.1","assemblyCoverage":61.13,"category":"type","organismName":"Epilithonimonas arachidiradicis","typeAssemblyCoverage":68.43},"category":"type","comment":"Assembly is the type_strain, mismatch is within genus and expected","matchStatus":"below_threshold_mismatch","submittedOrganism":"Epilithonimonas zeae","submittedSpecies":"Epilithonimonas zeae","taxonomyCheckStatus":"OK"},"checkmInfo":{"checkmMarkerSet":"Flavobacteriales","checkmMarkerSetRank":"order","checkmSpeciesTaxId":1416779,"checkmVersion":"v1.2.2","completeness":100.0,"completenessPercentile":100.0,"contamination":0.5},"currentAccession":"GCF_900141765.1","organism":{"infraspecificNames":{"strain":"DSM 27623"},"organismName":"Epilithonimonas zeae","taxId":1416779},"pairedAccession":"GCA_900141765.1","sourceDatabase":"SOURCE_DATABASE_REFSEQ","typeMaterial":{"typeDisplayText":"assembly from type material","typeLabel":"TYPE_MATERIAL"},"wgsInfo":{"masterWgsUrl":"https://www.ncbi.nlm.nih.gov/nuccore/FSRK00000000.1","wgsContigsUrl":"https://www.ncbi.nlm.nih.gov/Traces/wgs/FSRK01","wgsProjectAccession":"FSRK01"}}
{"accession":"GCF_900142005.1","annotationInfo":{"method":"Best-placed reference protein set; GeneMarkS-2+","name":"NCBI Prokaryotic Genome Annotation Pipeline (PGAP)","pipeline":"NCBI Prokaryotic Genome Annotation Pipeline (PGAP)","provider":"NCBI RefSeq","releaseDate":"2023-05-04","softwareVersion":"6.5","stats":{"geneCounts":{"nonCoding":41,"proteinCoding":3585,"pseudogene":40,"total":3666}}},"assemblyInfo":{"assemblyLevel":"Scaffold","assemblyName":"IMG-taxon 2585428150 annotated assembly","assemblyStatus":"current","assemblyType":"haploid","bioprojectAccession":"PRJEB18310","bioprojectLineage":[{"bioprojects":[{"accession":"PRJEB18310","title":"Dethiosulfatibacter aminovorans DSM 17477"}]}],"biosample":{"accession":"SAMN02745751","attributes":[{"name":"geo_loc_name","value":"Japan:Tokyo Bay"},{"name":"lat_lon","value":"not collected"},{"name":"num_replicons","value":"missing"},{"name":"project_name","value":"Dethiosulfatibacter aminovorans DSM 17477"},{"name":"isol_growth_condt","value":"missing"},{"name":"env_broad_scale","value":"missing"},{"name":"strain","value":"DSM 17477"},{"name":"ref_biomaterial","value":"missing"},{"name":"env_local_scale","value":"missing"},{"name":"collection_date","value":"not collected"},{"name":"env_package","value":"missing"},{"name":"env_medium","value":"missing"},{"name":"investigation_type","value":"bacteria_archaea"},{"name":"type-material","value":"type strain of Dethiosulfatibacter aminovorans"}],"bioprojects":[{"accession":"PRJNA245678"}],"description":{"comment":"Keywords: GSC:MIxS;MIGS:6.0","organism":{"organismName":"Dethiosulfatibacter aminovorans DSM 17477","taxId":1121476},"title":"Dethiosulfatibacter aminovorans DSM 17477"},"lastUpdated":"2019-06-20T16:57:18.158","models":["MIGS.ba"],"owner":{"name":"DOE Joint Genome Institute"},"package":"MIGS.ba.6.0","publicationDate":"2014-10-10T00:00:00.000","sampleIds":[{"db":"DOE Joint Genome Institute","label":"Sample name","value":"1036758"},{"db":"SRA","value":"SRS1657398"}],"status":{"status":"live","when":"2014-10-10T09:44:12.293"},"submissionDate":"2014-05-06T01:56:06.876"},"pairedAssembly":{"accession":"GCA_900142005.1","annotationName":"Annotation submitted by DOE - JOINT GENOME INSTITUTE","status":"current"},"refseqCategory":"representative genome","releaseDate":"2016-12-03","submitter":"DOE - JOINT GENOME INSTITUTE"},"assemblyStats":{"contigL50":9,"contigN50":106358,"gcCount":"1612688","gcPercent":40.0,"genomeCoverage":"396.0x","numberOfComponentSequences":81,"numberOfContigs":83,"numberOfScaffolds":81,"scaffoldL50":9,"scaffoldN50":106358,"totalSequenceLength":"4034121","totalUngappedLength":"4031536"},"averageNucleotideIdentity":{"bestAniMatch":{"ani":87.14,"assembly":"GCA_000245755.1","assemblyCoverage":0.06,"category":"type","organismName":"Helcococcus kunzii","typeAssemblyCoverage":0.12},"category":"type","comment":"Assembly is the type_strain, no match is expected","matchStatus":"low_coverage","submittedOrganism":"Dethiosulfatibacter aminovorans DSM 17477","submittedSpecies":"Dethiosulfatibacter aminovorans","taxonomyCheckStatus":"OK"},"checkmInfo":{"checkmMarkerSet":"Firmicutes","checkmMarkerSetRank":"phylum","checkmSpeciesTaxId":332095,"checkmVersion":"v1.2.2","completeness":97.98,"completenessPercentile":100.0,"contamination":0.25},"currentAccession":"GCF_900142005.1","organism":{"infraspecificNames":{"strain":"DSM 17477"},"organismName":"Dethiosulfatibacter aminovorans DSM 17477","taxId":1121476},"pairedAccession":"GCA_900142005.1","sourceDatabase":"SOURCE_DATABASE_REFSEQ","typeMaterial":{"typeDisplayText":"assembly from type material","typeLabel":"TYPE_MATERIAL"},"wgsInfo":{"masterWgsUrl":"https://www.ncbi.nlm.nih.gov/nuccore/FQZL00000000.1","wgsContigsUrl":"https://www.ncbi.nlm.nih.gov/Traces/wgs/FQZL01","wgsProjectAccession":"FQZL01"}}
{"accession":"GCF_900142325.1","annotationInfo":{"method":"Best-placed reference protein set; GeneMarkS-2+","name":"NCBI Prokaryotic Genome Annotation Pipeline (PGAP)","pipeline":"NCBI Prokaryotic Genome Annotation Pipeline (PGAP)","provider":"NCBI RefSeq","releaseDate":"2023-10-21","softwareVersion":"6.6","stats":{"geneCounts":{"nonCoding":50,"proteinCoding":3309,"pseudogene":12,"total":3371}}},"assemblyInfo":{"assemblyLevel":"Contig","assemblyName":"IMG-taxon 2698536696 annotated assembly","assemblyStatus":"current","assemblyType":"haploid","bioprojectAccession":"PRJEB18342","bioprojectLineage":[{"bioprojects":[{"accession":"PRJEB18342","title":"Chryseobacterium molle DSM 18016"}]}],"biosample":{"accession":"SAMN05444371","attributes":[{"name":"strain","value":"DSM 18016"},{"name":"collection_date","value":"missing"},{"name":"isol_growth_condt","value":"missing"},{"name":"ref_biomaterial","value":"missing"},{"name":"env_local_scale","value":"missing"},{"name":"env_medium","value":"missing"},{"name":"env_broad_scale","value":"missing"},{"name":"num_replicons","value":"missing"},{"name":"host","value":"not applicable"},{"name":"geo_loc_name","value":"Germany"},{"name":"lat_lon","value":"missing"},{"name":"isolation_source","value":"missing"},{"name":"type-material","value":"type strain of Chryseobacterium molle"}],"bioprojects":[{"accession":"PRJNA331686"}],"description":{"comment":"Keywords: GSC:MIxS;MIGS:6.0","organism":{"organismName":"Epilithonimonas mollis","taxId":216903},"title":"Chryseobacterium molle DSM 18016"},"lastUpdated":"2021-05-17T21:05:37.151","models":["MIGS.ba"],"owner":{"name":"DOE Joint Genome Institute"},"package":"MIGS.ba.6.0","publicationDate":"2016-07-26T00:00:00.000","sampleIds":[{"db":"SRA","value":"SRS1687621"},{"db":"DOE Joint Genome Institute","value":"Gp0148771"}],"status":{"status":"live","when":"2016-07-26T23:04:27.021"},"submissionDate":"2016-07-26T23:04:27.020"},"pairedAssembly":{"accession":"GCA_900142325.1","annotationName":"Annotation submitted by DOE - JOINT GENOME INSTITUTE","status":"current"},"refseqCategory":"representative genome","releaseDate":"2016-12-03","submitter":"DOE - JOINT GENOME INSTITUTE"},"assemblyStats":{"contigL50":2,"contigN50":1061716,"gcCount":"1384348","gcPercent":37.5,"genomeCoverage":"223.0x","numberOfComponentSequences":13,"numberOfContigs":13,"totalSequenceLength":"3695355","totalUngappedLength":"3695355"},"averageNucleotideIdentity":{"bestAniMatch":{"ani":84.54,"assembly":"GCA_003860525.1","assemblyCoverage":31.68,"category":"suspected_type","organismName":"Epilithonimonas vandammei","typeAssemblyCoverage":35.74},"category":"type","comment":"Assembly is the type_strain, mismatch is within genus and expected","matchStatus":"below_threshold_mismatch","submittedOrganism":"Epilithonimonas mollis","submittedSpecies":"Epilithonimonas mollis","taxonomyCheckStatus":"OK"},"checkmInfo":{"checkmMarkerSet":"Flavobacteriales","checkmMarkerSetRank":"order","checkmSpeciesTaxId":216903,"checkmVersion":"v1.2.2","completeness":100.0,"completenessPercentile":100.0,"contamination":1.49},"currentAccession":"GCF_900142325.1","organism":{"infraspecificNames":{"strain":"DSM 18016"},"organismName":"Epilithonimonas mollis","taxId":216903},"pairedAccession":"GCA_900142325.1","sourceDatabase":"SOURCE_DATABASE_REFSEQ","typeMaterial":{"typeDisplayText":"assembly from type material","typeLabel":"TYPE_MATERIAL"},"wgsInfo":{"masterWgsUrl":"https://www.ncbi.nlm.nih.gov/nuccore/FRAM00000000.1","wgsContigsUrl":"https://www.ncbi.nlm.nih.gov/Traces/wgs/FRAM01","wgsProjectAccession":"FRAM01"}}
{"accession":"GCF_900142455.1","annotationInfo":{"method":"Best-placed reference protein set; GeneMarkS-2+","name":"NCBI Prokaryotic Genome Annotation Pipeline (PGAP)","pipeline":"NCBI Prokaryotic Genome Annotation Pipeline (PGAP)","provider":"NCBI RefSeq","releaseDate":"2023-04-28","softwareVersion":"6.5","stats":{"geneCounts":{"nonCoding":50,"proteinCoding":2767,"pseudogene":38,"total":2855}}},"assemblyInfo":{"assemblyLevel":"Scaffold","assemblyName":"IMG-taxon 2700988678 annotated assembly","assemblyStatus":"current","assemblyType":"haploid","bioprojectAccession":"PRJEB18355","bioprojectLineage":[{"bioprojects":[{"accession":"PRJEB18355","title":"Fibrobacter sp. UWOS"}]}],"biosample":{"accession":"SAMN05720469","attributes":[{"name":"strain","value":"UWOS"},{"name":"collection_date","value":"missing"},{"name":"isol_growth_condt","value":"missing"},{"name":"ref_biomaterial","value":"missing"},{"name":"env_local_scale","value":"missing"},{"name":"env_medium","value":"missing"},{"name":"env_broad_scale","value":"missing"},{"name":"num_replicons","value":"missing"},{"name":"host","value":"not applicable"},{"name":"geo_loc_name","value":"missing"},{"name":"lat_lon","value":"missing"},{"name":"isolation_source","value":"missing"}],"bioprojects":[{"accession":"PRJNA340548"}],"description":{"comment":"Keywords: GSC:MIxS;MIGS:6.0","organism":{"organismName":"Fibrobacter sp. UWOS","taxId":1896214},"title":"Fibrobacter sp. UWOS"},"lastUpdated":"2016-12-02T09:30:19.987","models":["MIGS.ba"],"owner":{"name":"DOE Joint Genome Institute"},"package":"MIGS.ba.6.0","publicationDate":"2016-08-31T14:58:58.960","sampleIds":[{"db":"SRA","value":"ERS1677630"},{"db":"DOE Joint Genome Institute","value":"Gp0154223"}],"status":{"status":"live","when":"2016-08-31T14:58:59.804"},"submissionDate":"2016-08-31T14:58:59.803"},"comments":"The organism was changed from 'Fibrobacter sp. UWOS' to 'Fibrobacter intestinalis' in July 2020.","pairedAssembly":{"accession":"GCA_900142455.1","annotationName":"Annotation submitted by DOE - JOINT GENOME INSTITUTE","status":"current"},"refseqCategory":"representative genome","releaseDate":"2016-12-03","submitter":"DOE - JOINT GENOME INSTITUTE"},"assemblyStats":{"contigL50":14,"contigN50":72589,"gcCount":"1554575","gcPercent":48.0,"genomeCoverage":"465.0x","numberOfComponentSequences":93,"numberOfContigs":94,"numberOfScaffolds":93,"scaffoldL50":14,"scaffoldN50":72589,"totalSequenceLength":"3242118","totalUngappedLength":"3241801"},"averageNucleotideIdentity":{"bestAniMatch":{"ani":97.92,"assembly":"GCA_900167415.1","assemblyCoverage":84.18,"category":"type","organismName":"Fibrobacter intestinalis","typeAssemblyCoverage":83.03},"category":"category_na","comment":"na","matchStatus":"species_match","submittedAniMatch":{"ani":97.92,"assembly":"GCA_900167415.1","assemblyCoverage":84.18,"category":"type","organismName":"Fibrobacter intestinalis","typeAssemblyCoverage":83.03},"submittedOrganism":"Fibrobacter intestinalis","submittedSpecies":"Fibrobacter intestinalis","taxonomyCheckStatus":"OK"},"checkmInfo":{"checkmMarkerSet":"Bacteria","checkmMarkerSetRank":"domain","checkmSpeciesTaxId":28122,"checkmVersion":"v1.2.2","completeness":100.0,"completenessPercentile":100.0},"currentAccession":"GCF_900142455.1","organism":{"infraspecificNames":{"strain":"UWOS"},"organismName":"Fibrobacter intestinalis","taxId":28122},"pairedAccession":"GCA_900142455.1","sourceDatabase":"SOURCE_DATABASE_REFSEQ","wgsInfo":{"masterWgsUrl":"https://www.ncbi.nlm.nih.gov/nuccore/FRAW00000000.1","wgsContigsUrl":"https://www.ncbi.nlm.nih.gov/Traces/wgs/FRAW01","wgsProjectAccession":"FRAW01"}}
{"accession":"GCF_900142685.1","annotationInfo":{"method":"Best-placed reference protein set; GeneMarkS-2+","name":"NCBI Prokaryotic Genome Annotation Pipeline (PGAP)","pipeline":"NCBI Prokaryotic Genome Annotation Pipeline (PGAP)","provider":"NCBI RefSeq","releaseDate":"2023-10-21","softwareVersion":"6.6","stats":{"geneCounts":{"nonCoding":75,"proteinCoding":5072,"pseudogene":29,"total":5176}}},"assemblyInfo":{"assemblyLevel":"Contig","assemblyName":"IMG-taxon 2700988709 annotated assembly","assemblyStatus":"current","assemblyType":"haploid","bioprojectAccession":"PRJEB18378","bioprojectLineage":[{"bioprojects":[{"accession":"PRJEB18378","title":"Flavobacterium chilense DSM 24724"}]}],"biosample":{"accession":"SAMN05444484","attributes":[{"name":"strain","value":"DSM 24724"},{"name":"collection_date","value":"missing"},{"name":"isol_growth_condt","value":"missing"},{"name":"ref_biomaterial","value":"missing"},{"name":"env_local_scale","value":"missing"},{"name":"env_medium","value":"missing"},{"name":"env_broad_scale","value":"missing"},{"name":"num_replicons","value":"missing"},{"name":"host","value":"not applicable"},{"name":"geo_loc_name","value":"missing"},{"name":"lat_lon","value":"missing"},{"name":"isolation_source","value":"missing"},{"name":"type-material","value":"type strain of Flavobacterium chilense"}],"bioprojects":[{"accession":"PRJNA331401"}],"description":{"comment":"Keywords: GSC:MIxS;MIGS:6.0","organism":{"organismName":"Flavobacterium chilense","taxId":946677},"title":"Flavobacterium chilense DSM 24724"},"lastUpdated":"2020-02-23T02:28:40.462","models":["MIGS.ba"],"owner":{"name":"DOE Joint Genome Institute"},"package":"MIGS.ba.6.0","publicationDate":"2016-07-26T00:00:00.000","sampleIds":[{"db":"SRA","value":"ERS1677644"},{"db":"DOE Joint Genome Institute","value":"Gp0148864"}],"status":{"status":"live","when":"2016-07-26T23:10:38.427"},"submissionDate":"2016-07-26T23:10:38.426"},"pairedAssembly":{"accession":"GCA_900142685.1","annotationName":"Annotation submitted by DOE - JOINT GENOME INSTITUTE","status":"current"},"refseqCategory":"representative genome","releaseDate":"2016-12-03","submitter":"DOE - JOINT GENOME INSTITUTE"},"assemblyStats":{"contigL50":3,"contigN50":507764,"gcCount":"2059896","gcPercent":33.5,"genomeCoverage":"183.0x","numberOfComponentSequences":28,"numberOfContigs":28,"totalSequenceLength":"6113833","totalUngappedLength":"6113833"},"averageNucleotideIdentity":{"bestAniMatch":{"ani":99.99,"assembly":"GCA_001602525.1","assemblyCoverage":96.84,"category":"type","organismName":"Flavobacterium chilense","typeAssemblyCoverage":99.93},"category":"type","comment":"na","matchStatus":"species_match","submittedAniMatch":{"ani":99.99,"assembly":"GCA_001602525.1","assemblyCoverage":96.84,"category":"type","organismName":"Flavobacterium chilense","typeAssemblyCoverage":99.93},"submittedOrganism":"Flavobacterium chilense","submittedSpecies":"Flavobacterium chilense","taxonomyCheckStatus":"OK"},"checkmInfo":{"checkmMarkerSet":"Flavobacterium","checkmMarkerSetRank":"genus","checkmSpeciesTaxId":946677,"checkmVersion":"v1.2.2","completeness":99.53,"completenessPercentile":100.0,"contamination":0.64},"currentAccession":"GCF_900142685.1","organism":{"infraspecificNames":{"strain":"DSM 24724"},"organismName":"Flavobacterium chilense","taxId":946677},"pairedAccession":"GCA_900142685.1","sourceDatabase":"SOURCE_DATABASE_REFSEQ","typeMaterial":{"typeDisplayText":"assembly from type material","typeLabel":"TYPE_MATERIAL"},"wgsInfo":{"masterWgsUrl":"https://www.ncbi.nlm.nih.gov/nuccore/FRBT00000000.1","wgsContigsUrl":"https://www.ncbi.nlm.nih.gov/Traces/wgs/FRBT01","wgsProjectAccession":"FRBT01"}}
{"accession":"GCF_900143065.1","annotationInfo":{"method":"Best-placed reference protein set; GeneMarkS-2+","name":"NCBI Prokaryotic Genome Annotation Pipeline (PGAP)","pipeline":"NCBI Prokaryotic Genome Annotation Pipeline (PGAP)","provider":"NCBI RefSeq","releaseDate":"2023-08-27","softwareVersion":"6.6","stats":{"geneCounts":{"nonCoding":90,"proteinCoding":5881,"pseudogene":37,"total":6008}}},"assemblyInfo":{"assemblyLevel":"Scaffold","assemblyName":"IMG-taxon 2651870174 annotated assembly","assemblyStatus":"current","assemblyType":"haploid","bioprojectAccession":"PRJEB18415","bioprojectLineage":[{"bioprojects":[{"accession":"PRJEB18415","title":"Duganella sacchari Sac-22"}]}],"biosample":{"accession":"SAMN05192549","attributes":[{"name":"strain","value":"Sac-22"},{"name":"collection_date","value":"not collected"},{"name":"isol_growth_condt","value":"missing"},{"name":"ref_biomaterial","value":"missing"},{"name":"env_local_scale","value":"missing"},{"name":"env_medium","value":"missing"},{"name":"env_broad_scale","value":"missing"},{"name":"num_replicons","value":"missing"},{"name":"geo_loc_name","value":"missing"},{"name":"lat_lon","value":"missing"},{"name":"type-material","value":"type strain of Duganella sacchari"}],"bioprojects":[{"accession":"PRJNA323260"}],"description":{"comment":"Keywords: GSC:MIxS;MIGS:6.0","organism":{"organismName":"Duganella sacchari","taxId":551987},"title":"Duganella sacchari Sac-22"},"lastUpdated":"2019-06-20T17:36:14.750","models":["MIGS.ba"],"owner":{"name":"DOE Joint Genome Institute"},"package":"MIGS.ba.6.0","publicationDate":"2016-05-31T00:00:00.000","sampleIds":[{"db":"SRA","value":"SRS1675349"},{"db":"DOE Joint Genome Institute","value":"Gp0116517"}],"status":{"status":"live","when":"2016-05-31T17:46:41.200"},"submissionDate":"2016-05-31T17:46:41.200"},"pairedAssembly":{"accession":"GCA_900143065.1","annotationName":"Annotation submitted by DOE - JOINT GENOME INSTITUTE","status":"current"},"refseqCategory":"representative genome","releaseDate":"2016-12-03","submitter":"DOE - JOINT GENOME INSTITUTE"},"assemblyStats":{"contigL50":6,"contigN50":490905,"gcCount":"4105266","gcPercent":61.5,"genomeCoverage":"159.0x","numberOfComponentSequences":37,"numberOfContigs":39,"numberOfScaffolds":37,"scaffoldL50":6,"scaffoldN50":490905,"totalSequenceLength":"6675676","totalUngappedLength":"6675481"},"averageNucleotideIdentity":{"bestAniMatch":{"ani":86.4,"assembly":"GCA_009720825.1","assemblyCoverage":61.06,"category":"type","organismName":"Duganella radicis","typeAssemblyCoverage":58.28},"category":"type","comment":"Assembly is the type_strain, mismatch is within genus and expected","matchStatus":"below_threshold_mismatch","submittedOrganism":"Duganella sacchari","submittedSpecies":"Duganella sacchari","taxonomyCheckStatus":"OK"},"checkmInfo":{"checkmMarkerSet":"Oxalobacteraceae","checkmMarkerSetRank":"family","checkmSpeciesTaxId":551987,"checkmVersion":"v1.2.2","completeness":99.33,"completenessPercentile":100.0,"contamination":0.94},"currentAccession":"GCF_900143065.1","organism":{"infraspecificNames":{"strain":"Sac-22"},"organismName":"Duganella sacchari","taxId":551987},"pairedAccession":"GCA_900143065.1","sourceDatabase":"SOURCE_DATABASE_REFSEQ","typeMaterial":{"typeDisplayText":"assembly from type material","typeLabel":"TYPE_MATERIAL"},"wgsInfo":{"masterWgsUrl":"https://www.ncbi.nlm.nih.gov/nuccore/FRCX00000000.1","wgsContigsUrl":"https://www.ncbi.nlm.nih.gov/Traces/wgs/FRCX01","wgsProjectAccession":"FRCX01"}}
{"accession":"GCF_900143235.1","annotationInfo":{"method":"Best-placed reference protein set; GeneMarkS-2+","name":"NCBI Prokaryotic Genome Annotation Pipeline (PGAP)","pipeline":"NCBI Prokaryotic Genome Annotation Pipeline (PGAP)","provider":"NCBI RefSeq","releaseDate":"2023-05-04","softwareVersion":"6.5","stats":{"geneCounts":{"nonCoding":51,"proteinCoding":2800,"pseudogene":31,"total":2882}}},"assemblyInfo":{"assemblyLevel":"Contig","assemblyName":"IMG-taxon 2582580729 annotated assembly","assemblyStatus":"current","assemblyType":"haploid","bioprojectAccession":"PRJEB18447","bioprojectLineage":[{"bioprojects":[{"accession":"PRJEB18447","title":"Porphyrobacter sanguineus DSM 11032"}]}],"biosample":{"accession":"SAMN02745193","attributes":[{"name":"geo_loc_name","value":"Baltic Sea"},{"name":"lat_lon","value":"not collected"},{"name":"num_replicons","value":"missing"},{"name":"project_name","value":"Porphyrobacter sanguineus DSM 11032"},{"name":"isol_growth_condt","value":"missing"},{"name":"env_broad_scale","value":"missing"},{"name":"strain","value":"DSM 11032"},{"name":"ref_biomaterial","value":"missing"},{"name":"env_local_scale","value":"missing"},{"name":"collection_date","value":"not collected"},{"name":"env_package","value":"missing"},{"name":"env_medium","value":"missing"},{"name":"investigation_type","value":"bacteria_archaea"},{"name":"type-material","value":"type strain of Porphyrobacter sanguineus"}],"bioprojects":[{"accession":"PRJNA245714"}],"description":{"comment":"Keywords: GSC:MIxS;MIGS:6.0","organism":{"organismName":"Erythrobacter sanguineus","taxId":198312},"title":"Porphyrobacter sanguineus DSM 11032"},"lastUpdated":"2021-01-05T21:05:09.752","models":["MIGS.ba"],"owner":{"name":"DOE Joint Genome Institute"},"package":"MIGS.ba.6.0","publicationDate":"2014-10-10T00:00:00.000","sampleIds":[{"db":"DOE Joint Genome Institute","label":"Sample name","value":"1036773"},{"db":"SRA","value":"SRS1657430"}],"status":{"status":"live","when":"2014-10-10T09:44:09.603"},"submissionDate":"2014-05-05T22:52:17.480"},"pairedAssembly":{"accession":"GCA_900143235.1","annotationName":"Annotation submitted by DOE - JOINT GENOME INSTITUTE","status":"current"},"refseqCategory":"representative genome","releaseDate":"2016-12-03","submitter":"DOE - JOINT GENOME INSTITUTE"},"assemblyStats":{"contigL50":7,"contigN50":185828,"gcCount":"1900832","gcPercent":64.0,"genomeCoverage":"431.0x","numberOfComponentSequences":25,"numberOfContigs":25,"totalSequenceLength":"2978798","totalUngappedLength":"2978798"},"averageNucleotideIdentity":{"bestAniMatch":{"ani":99.99,"assembly":"GCA_002155655.1","assemblyCoverage":99.98,"category":"type","organismName":"Erythrobacter sanguineus","typeAssemblyCoverage":98.66},"category":"type","comment":"na","matchStatus":"species_match","submittedAniMatch":{"ani":99.99,"assembly":"GCA_002155655.1","assemblyCoverage":99.98,"category":"type","organismName":"Erythrobacter sanguineus","typeAssemblyCoverage":98.66},"submittedOrganism":"Erythrobacter sanguineus","submittedSpecies":"Erythrobacter sanguineus","taxonomyCheckStatus":"OK"},"checkmInfo":{"checkmMarkerSet":"Erythrobacter","checkmMarkerSetRank":"genus","checkmSpeciesTaxId":198312,"checkmVersion":"v1.2.2","completeness":91.75,"completenessPercentile":50.0,"contamination":4.65},"currentAccession":"GCF_900143235.1","organism":{"infraspecificNames":{"strain":"DSM 11032"},"organismName":"Erythrobacter sanguineus","taxId":198312},"pairedAccession":"GCA_900143235.1","sourceDatabase":"SOURCE_DATABASE_REFSEQ","typeMaterial":{"typeDisplayText":"assembly from type material","typeLabel":"TYPE_MATERIAL"},"wgsInfo":{"masterWgsUrl":"https://www.ncbi.nlm.nih.gov/nuccore/FRDF00000000.1","wgsContigsUrl":"https://www.ncbi.nlm.nih.gov/Traces/wgs/FRDF01","wgsProjectAccession":"FRDF01"}}
{"accession":"GCF_900143255.1","annotationInfo":{"method":"Best-placed reference protein set; GeneMarkS-2+","name":"NCBI Prokaryotic Genome Annotation Pipeline (PGAP)","pipeline":"NCBI Prokaryotic Genome Annotation Pipeline (PGAP)","provider":"NCBI RefSeq","releaseDate":"2023-05-04","softwareVersion":"6.5","stats":{"geneCounts":{"nonCoding":54,"proteinCoding":2343,"pseudogene":24,"total":2421}}},"assemblyInfo":{"assemblyLevel":"Scaffold","assemblyName":"IMG-taxon 2582580730 annotated assembly","assemblyStatus":"current","assemblyType":"haploid","bioprojectAccession":"PRJEB18448","bioprojectLineage":[{"bioprojects":[{"accession":"PRJEB18448","title":"Desulfovibrio litoralis DSM 11393"}]}],"biosample":{"accession":"SAMN02745728","attributes":[{"name":"geo_loc_name","value":"Germany:Lake Stechlin"},{"name":"lat_lon","value":"not collected"},{"name":"num_replicons","value":"missing"},{"name":"project_name","value":"Desulfovibrio litoralis DSM 11393"},{"name":"isol_growth_condt","value":"missing"},{"name":"env_broad_scale","value":"missing"},{"name":"strain","value":"DSM 11393"},{"name":"ref_biomaterial","value":"missing"},{"name":"env_local_scale","value":"missing"},{"name":"collection_date","value":"not collected"},{"name":"env_package","value":"missing"},{"name":"env_medium","value":"missing"},{"name":"investigation_type","value":"bacteria_archaea"},{"name":"type-material","value":"type strain of Desulfovibrio litoralis"}],"bioprojects":[{"accession":"PRJNA245672"}],"description":{"comment":"Keywords: GSC:MIxS;MIGS:6.0","organism":{"organismName":"Desulfovibrio litoralis DSM 11393","taxId":1121455},"title":"Desulfovibrio litoralis DSM 11393"},"lastUpdated":"2019-06-20T16:57:17.819","models":["MIGS.ba"],"owner":{"name":"DOE Joint Genome Institute"},"package":"MIGS.ba.6.0","publicationDate":"2014-10-10T00:00:00.000","sampleIds":[{"db":"DOE Joint Genome Institute","label":"Sample name","value":"1036578"},{"db":"SRA","value":"SRS1657333"}],"status":{"status":"live","when":"2014-10-10T09:44:12.087"},"submissionDate":"2014-05-06T01:48:12.916"},"pairedAssembly":{"accession":"GCA_900143255.1","annotationName":"Annotation submitted by DOE - JOINT GENOME INSTITUTE","status":"current"},"refseqCategory":"representative genome","releaseDate":"2016-12-03","submitter":"DOE - JOINT GENOME INSTITUTE"},"assemblyStats":{"contigL50":6,"contigN50":124695,"gcCount":"1010822","gcPercent":37.0,"genomeCoverage":"917.0x","numberOfComponentSequences":27,"numberOfContigs":38,"numberOfScaffolds":27,"scaffoldL50":3,"scaffoldN50":366746,"totalSequenceLength":"2741424","totalUngappedLength":"2737378"},"averageNucleotideIdentity":{"bestAniMatch":{"ani":80.66,"assembly":"GCA_004023465.1","assemblyCoverage":0.04,"category":"type","organismName":"Arcobacter suis","typeAssemblyCoverage":0.04},"category":"type","comment":"Assembly is the type_strain, no match is expected","matchStatus":"low_coverage","submittedOrganism":"Desulfovibrio litoralis DSM 11393","submittedSpecies":"Desulfovibrio litoralis","taxonomyCheckStatus":"OK"},"checkmInfo":{"checkmMarkerSet":"Desulfovibrio","checkmMarkerSetRank":"genus","checkmSpeciesTaxId":466107,"checkmVersion":"v1.2.2","completeness":94.01,"completenessPercentile":100.0,"contamination":1.02},"currentAccession":"GCF_900143255.1","organism":{"infraspecificNames":{"strain":"DSM 11393"},"organismName":"Desulfovibrio litoralis DSM 11393","taxId":1121455},"pairedAccession":"GCA_900143255.1","sourceDatabase":"SOURCE_DATABASE_REFSEQ","typeMaterial":{"typeDisplayText":"assembly from type material","typeLabel":"TYPE_MATERIAL"},"wgsInfo":{"masterWgsUrl":"https://www.ncbi.nlm.nih.gov/nuccore/FRDI00000000.1","wgsContigsUrl":"https://www.ncbi.nlm.nih.gov/Traces/wgs/FRDI01","wgsProjectAccession":"FRDI01"}}
{"accession":"GCF_900143265.1","annotationInfo":{"method":"Best-placed reference protein set; GeneMarkS-2+","name":"NCBI Prokaryotic Genome Annotation Pipeline (PGAP)","pipeline":"NCBI Prokaryotic Genome Annotation Pipeline (PGAP)","provider":"NCBI RefSeq","releaseDate":"2023-05-04","softwareVersion":"6.5","stats":{"geneCounts":{"nonCoding":54,"proteinCoding":1973,"pseudogene":32,"total":2059}}},"assemblyInfo":{"assemblyLevel":"Scaffold","assemblyName":"IMG-taxon 2582580731 annotated assembly","assemblyStatus":"current","assemblyType":"haploid","bioprojectAccession":"PRJEB18449","bioprojectLineage":[{"bioprojects":[{"accession":"PRJEB18449","title":"Fervidobacterium gondwanense DSM 13020"}]}],"biosample":{"accession":"SAMN02745226","attributes":[{"name":"geo_loc_name","value":"Australia:Great Artesian Basin of Australia"},{"name":"lat_lon","value":"not collected"},{"name":"num_replicons","value":"missing"},{"name":"project_name","value":"Fervidobacterium gondwanense DSM 13020"},{"name":"isol_growth_condt","value":"missing"},{"name":"env_broad_scale","value":"missing"},{"name":"strain","value":"DSM 13020"},{"name":"ref_biomaterial","value":"missing"},{"name":"env_local_scale","value":"missing"},{"name":"collection_date","value":"not collected"},{"name":"env_package","value":"missing"},{"name":"env_medium","value":"missing"},{"name":"investigation_type","value":"bacteria_archaea"},{"name":"type-material","value":"type strain of Fervidobacterium gondwanense"}],"bioprojects":[{"accession":"PRJNA245682"}],"description":{"comment":"Keywords: GSC:MIxS;MIGS:6.0","organism":{"organismName":"Fervidobacterium gondwanense DSM 13020","taxId":1121883},"title":"Fervidobacterium gondwanense DSM 13020"},"lastUpdated":"2019-06-20T16:57:14.425","models":["MIGS.ba"],"owner":{"name":"DOE Joint Genome Institute"},"package":"MIGS.ba.6.0","publicationDate":"2014-10-10T00:00:00.000","sampleIds":[{"db":"DOE Joint Genome Institute","label":"Sample name","value":"1036623"},{"db":"SRA","value":"SRS1657339"}],"status":{"status":"live","when":"2014-10-10T09:44:10.473"},"submissionDate":"2014-05-05T23:03:25.136"},"pairedAssembly":{"accession":"GCA_900143265.1","annotationName":"Annotation submitted by DOE - JOINT GENOME INSTITUTE","status":"current"},"refseqCategory":"representative genome","releaseDate":"2016-12-03","submitter":"DOE - JOINT GENOME INSTITUTE"},"assemblyStats":{"contigL50":4,"contigN50":203235,"gcCount":"850850","gcPercent":39.5,"genomeCoverage":"775.0x","numberOfComponentSequences":26,"numberOfContigs":27,"numberOfScaffolds":26,"scaffoldL50":4,"scaffoldN50":203235,"totalSequenceLength":"2146020","totalUngappedLength":"2145239"},"averageNucleotideIdentity":{"bestAniMatch":{"ani":88.93,"assembly":"GCA_000017545.1","assemblyCoverage":5.77,"category":"type","organismName":"Fervidobacterium nodosum","typeAssemblyCoverage":6.35},"category":"type","comment":"Assembly is the type_strain, no match is expected","matchStatus":"low_coverage","submittedOrganism":"Fervidobacterium gondwanense DSM 13020","submittedSpecies":"Fervidobacterium gondwanense","taxonomyCheckStatus":"OK"},"checkmInfo":{"checkmMarkerSet":"Thermotogales","checkmMarkerSetRank":"order","checkmSpeciesTaxId":44754,"checkmVersion":"v1.2.2","completeness":99.2,"completenessPercentile":100.0,"contamination":0.47},"currentAccession":"GCF_900143265.1","organism":{"infraspecificNames":{"strain":"DSM 13020"},"organismName":"Fervidobacterium gondwanense DSM 13020","taxId":1121883},"pairedAccession":"GCA_900143265.1","sourceDatabase":"SOURCE_DATABASE_REFSEQ","typeMaterial":{"typeDisplayText":"assembly from type material","typeLabel":"TYPE_MATERIAL"},"wgsInfo":{"masterWgsUrl":"https://www.ncbi.nlm.nih.gov/nuccore/FRDJ00000000.1","wgsContigsUrl":"https://www.ncbi.nlm.nih.gov/Traces/wgs/FRDJ01","wgsProjectAccession":"FRDJ01"}}
{"accession":"GCF_900148835.1","annotationInfo":{"method":"Best-placed reference protein set; GeneMarkS-2+","name":"NCBI Prokaryotic Genome Annotation Pipeline (PGAP)","pipeline":"NCBI Prokaryotic Genome Annotation Pipeline (PGAP)","provider":"NCBI RefSeq","releaseDate":"2023-10-21","softwareVersion":"6.6","stats":{"geneCounts":{"nonCoding":49,"proteinCoding":2638,"pseudogene":11,"total":2698}}},"assemblyInfo":{"assemblyLevel":"Contig","assemblyName":"IMG-taxon 2698536819 annotated assembly","assemblyStatus":"current","assemblyType":"haploid","bioprojectAccession":"PRJEB18444","bioprojectLineage":[{"bioprojects":[{"accession":"PRJEB18444","title":"Flavobacterium cucumis DSM 18830"}]}],"biosample":{"accession":"SAMN05443547","attributes":[{"name":"strain","value":"DSM 18830"},{"name":"collection_date","value":"missing"},{"name":"isol_growth_condt","value":"missing"},{"name":"ref_biomaterial","value":"missing"},{"name":"env_local_scale","value":"missing"},{"name":"env_medium","value":"missing"},{"name":"env_broad_scale","value":"missing"},{"name":"num_replicons","value":"missing"},{"name":"host","value":"not applicable"},{"name":"geo_loc_name","value":"South Korea:Sangju region"},{"name":"lat_lon","value":"missing"},{"name":"isolation_source","value":"missing"},{"name":"type-material","value":"type strain of Flavobacterium cucumis"}],"bioprojects":[{"accession":"PRJNA331505"}],"description":{"comment":"Keywords: GSC:MIxS;MIGS:6.0","organism":{"organismName":"Flavobacterium cucumis","taxId":416016},"title":"Flavobacterium cucumis DSM 18830"},"lastUpdated":"2019-06-20T17:39:56.985","models":["MIGS.ba"],"owner":{"name":"DOE Joint Genome Institute"},"package":"MIGS.ba.6.0","publicationDate":"2016-07-26T00:00:00.000","sampleIds":[{"db":"SRA","value":"ERS1677657"},{"db":"DOE Joint Genome Institute","value":"Gp0148740"}],"status":{"status":"live","when":"2016-07-26T21:09:31.883"},"submissionDate":"2016-07-26T21:09:31.880"},"pairedAssembly":{"accession":"GCA_900148835.1","annotationName":"Annotation submitted by DOE - JOINT GENOME INSTITUTE","status":"current"},"refseqCategory":"representative genome","releaseDate":"2016-12-10","submitter":"DOE - JOINT GENOME INSTITUTE"},"assemblyStats":{"contigL50":2,"contigN50":597348,"gcCount":"945502","gcPercent":33.0,"genomeCoverage":"425.0x","numberOfComponentSequences":13,"numberOfContigs":13,"totalSequenceLength":"2854482","totalUngappedLength":"2854482"},"averageNucleotideIdentity":{"bestAniMatch":{"ani":86.72,"assembly":"GCA_015223105.1","assemblyCoverage":54.68,"category":"type","organismName":"Flavobacterium proteolyticum","typeAssemblyCoverage":55.15},"category":"type","comment":"Assembly is the type_strain, mismatch is within genus and expected","matchStatus":"below_threshold_mismatch","submittedOrganism":"Flavobacterium cucumis","submittedSpecies":"Flavobacterium cucumis","taxonomyCheckStatus":"OK"},"checkmInfo":{"checkmMarkerSet":"Flavobacterium","checkmMarkerSetRank":"genus","checkmSpeciesTaxId":416016,"checkmVersion":"v1.2.2","completeness":99.22,"completenessPercentile":100.0,"contamination":0.1},"currentAccession":"GCF_900148835.1","organism":{"infraspecificNames":{"strain":"DSM 18830"},"organismName":"Flavobacterium cucumis","taxId":416016},"pairedAccession":"GCA_900148835.1","sourceDatabase":"SOURCE_DATABASE_REFSEQ","typeMaterial":{"typeDisplayText":"assembly from type material","typeLabel":"TYPE_MATERIAL"},"wgsInfo":{"masterWgsUrl":"https://www.ncbi.nlm.nih.gov/nuccore/FRYK00000000.1","wgsContigsUrl":"https://www.ncbi.nlm.nih.gov/Traces/wgs/FRYK01","wgsProjectAccession":"FRYK01"}}
{"accession":"GCF_900156225.1","annotationInfo":{"method":"Best-placed reference protein set; GeneMarkS-2+","name":"GCF_900156225.1-RS_2024_03_28","pipeline":"NCBI Prokaryotic Genome Annotation Pipeline (PGAP)","provider":"NCBI RefSeq","releaseDate":"2024-03-28","softwareVersion":"6.7","stats":{"geneCounts":{"nonCoding":51,"proteinCoding":1826,"pseudogene":17,"total":1894}}},"assemblyInfo":{"assemblyLevel":"Contig","assemblyName":"IMG-taxon 2681812864 annotated assembly","assemblyStatus":"current","assemblyType":"haploid","bioprojectAccession":"PRJEB18882","bioprojectLineage":[{"bioprojects":[{"accession":"PRJEB18882","title":"Ectothiorhodosinus mongolicus M9"}]}],"biosample":{"accession":"SAMN05216526","attributes":[{"name":"strain","value":"M9"},{"name":"collection_date","value":"not collected"},{"name":"isol_growth_condt","value":"missing"},{"name":"ref_biomaterial","value":"missing"},{"name":"env_local_scale","value":"missing"},{"name":"env_medium","value":"missing"},{"name":"env_broad_scale","value":"missing"},{"name":"host","value":"not applicable"},{"name":"num_replicons","value":"missing"},{"name":"geo_loc_name","value":"missing"},{"name":"lat_lon","value":"missing"},{"name":"isolation_source","value":"missing"},{"name":"type-material","value":"type strain of Ectothiorhodosinus mongolicus"}],"bioprojects":[{"accession":"PRJNA322899"}],"description":{"comment":"Keywords: GSC:MIxS;MIGS:6.0","organism":{"organismName":"Ectothiorhodosinus mongolicus","taxId":233100},"title":"Ectothiorhodosinus mongolicus M9"},"lastUpdated":"2019-06-20T17:36:47.724","models":["MIGS.ba"],"owner":{"name":"DOE Joint Genome Institute"},"package":"MIGS.ba.6.0","publicationDate":"2016-06-08T00:00:00.000","sampleIds":[{"db":"SRA","value":"SRS1687162"},{"db":"DOE Joint Genome Institute","value":"Gp0139212"}],"status":{"status":"live","when":"2016-06-08T14:34:20.871"},"submissionDate":"2016-06-08T14:34:20.870"},"pairedAssembly":{"accession":"GCA_900156225.1","annotationName":"Annotation submitted by DOE - JOINT GENOME INSTITUTE","status":"current"},"refseqCategory":"representative genome","releaseDate":"2017-01-20","submitter":"DOE - JOINT GENOME INSTITUTE"},"assemblyStats":{"contigL50":2,"contigN50":707849,"gcCount":"1107312","gcPercent":55.5,"genomeCoverage":"593.0x","numberOfComponentSequences":6,"numberOfContigs":6,"totalSequenceLength":"1990961","totalUngappedLength":"1990961"},"averageNucleotideIdentity":{"bestAniMatch":{"ani":99.99,"assembly":"GCA_022406875.1","assemblyCoverage":100.0,"category":"type","organismName":"Ectothiorhodosinus mongolicus","typeAssemblyCoverage":99.82},"category":"type","comment":"na","matchStatus":"species_match","submittedAniMatch":{"ani":99.99,"assembly":"GCA_022406875.1","assemblyCoverage":100.0,"category":"type","organismName":"Ectothiorhodosinus mongolicus","typeAssemblyCoverage":99.82},"submittedOrganism":"Ectothiorhodosinus mongolicus","submittedSpecies":"Ectothiorhodosinus mongolicus","taxonomyCheckStatus":"OK"},"checkmInfo":{"checkmMarkerSet":"Ectothiorhodospiraceae","checkmMarkerSetRank":"family","checkmSpeciesTaxId":233100,"checkmVersion":"v1.2.2","completeness":90.47,"completenessPercentile":100.0,"contamination":1.08},"currentAccession":"GCF_900156225.1","organism":{"infraspecificNames":{"strain":"M9"},"organismName":"Ectothiorhodosinus mongolicus","taxId":233100},"pairedAccession":"GCA_900156225.1","sourceDatabase":"SOURCE_DATABASE_REFSEQ","typeMaterial":{"typeDisplayText":"assembly from type material","typeLabel":"TYPE_MATERIAL"},"wgsInfo":{"masterWgsUrl":"https://www.ncbi.nlm.nih.gov/nuccore/FTPK00000000.1","wgsContigsUrl":"https://www.ncbi.nlm.nih.gov/Traces/wgs/FTPK01","wgsProjectAccession":"FTPK01"}}
{"accession":"GCF_900156305.1","annotationInfo":{"method":"Best-placed reference protein set; GeneMarkS-2+","name":"NCBI Prokaryotic Genome Annotation Pipeline (PGAP)","pipeline":"NCBI Prokaryotic Genome Annotation Pipeline (PGAP)","provider":"NCBI RefSeq","releaseDate":"2024-01-26","softwareVersion":"6.6","stats":{"geneCounts":{"nonCoding":67,"proteinCoding":2936,"pseudogene":11,"total":3014}}},"assemblyInfo":{"assemblyLevel":"Scaffold","assemblyName":"IMG-taxon 2681812865 annotated assembly","assemblyStatus":"current","assemblyType":"haploid","bioprojectAccession":"PRJEB18883","bioprojectLineage":[{"bioprojects":[{"accession":"PRJEB18883","title":"Edaphobacillus lindanitolerans MNA4"}]}],"biosample":{"accession":"SAMN05428946","attributes":[{"name":"strain","value":"MNA4"},{"name":"collection_date","value":"missing"},{"name":"isol_growth_condt","value":"missing"},{"name":"ref_biomaterial","value":"missing"},{"name":"env_local_scale","value":"missing"},{"name":"env_medium","value":"missing"},{"name":"env_broad_scale","value":"missing"},{"name":"num_replicons","value":"missing"},{"name":"host","value":"not applicable"},{"name":"geo_loc_name","value":"missing"},{"name":"lat_lon","value":"missing"},{"name":"isolation_source","value":"missing"},{"name":"type-material","value":"type strain of Edaphobacillus lindanitolerans"}],"bioprojects":[{"accession":"PRJNA329734"}],"description":{"comment":"Keywords: GSC:MIxS;MIGS:6.0","organism":{"organismName":"Edaphobacillus lindanitolerans","taxId":550447},"title":"Edaphobacillus lindanitolerans MNA4"},"lastUpdated":"2019-06-20T17:39:31.359","models":["MIGS.ba"],"owner":{"name":"DOE Joint Genome Institute"},"package":"MIGS.ba.6.0","publicationDate":"2016-07-22T00:00:00.000","sampleIds":[{"db":"SRA","value":"SRS1687191"},{"db":"DOE Joint Genome Institute","value":"Gp0139239"}],"status":{"status":"live","when":"2016-07-22T00:11:41.837"},"submissionDate":"2016-07-22T00:11:41.836"},"pairedAssembly":{"accession":"GCA_900156305.1","annotationName":"Annotation submitted by DOE - JOINT GENOME INSTITUTE","status":"current"},"refseqCategory":"representative genome","releaseDate":"2017-01-20","submitter":"DOE - JOINT GENOME INSTITUTE"},"assemblyStats":{"contigL50":2,"contigN50":650272,"gcCount":"1711562","gcPercent":56.0,"genomeCoverage":"385.0x","numberOfComponentSequences":8,"numberOfContigs":9,"numberOfScaffolds":8,"scaffoldL50":2,"scaffoldN50":650272,"totalSequenceLength":"3052035","totalUngappedLength":"3051442"},"averageNucleotideIdentity":{"bestAniMatch":{"ani":81.39,"assembly":"GCA_900101985.1","assemblyCoverage":10.61,"category":"type","organismName":"Bhargavaea beijingensis","typeAssemblyCoverage":10.84},"category":"type","comment":"na","matchStatus":"below_threshold_mismatch","submittedOrganism":"Edaphobacillus lindanitolerans","submittedSpecies":"Edaphobacillus lindanitolerans","taxonomyCheckStatus":"Inconclusive"},"checkmInfo":{"checkmMarkerSet":"Bacillaceae","checkmMarkerSetRank":"family","checkmSpeciesTaxId":550447,"checkmVersion":"v1.2.2","completeness":96.77,"completenessPercentile":100.0,"contamination":0.09},"currentAccession":"GCF_900156305.1","organism":{"infraspecificNames":{"strain":"MNA4"},"organismName":"Edaphobacillus lindanitolerans","taxId":550447},"pairedAccession":"GCA_900156305.1","sourceDatabase":"SOURCE_DATABASE_REFSEQ","typeMaterial":{"typeDisplayText":"assembly from type material","typeLabel":"TYPE_MATERIAL"},"wgsInfo":{"masterWgsUrl":"https://www.ncbi.nlm.nih.gov/nuccore/FTPL00000000.1","wgsContigsUrl":"https://www.ncbi.nlm.nih.gov/Traces/wgs/FTPL01","wgsProjectAccession":"FTPL01"}}
{"accession":"GCF_900167085.1","annotationInfo":{"method":"Best-placed reference protein set; GeneMarkS-2+","name":"NCBI Prokaryotic Genome Annotation Pipeline (PGAP)","pipeline":"NCBI Prokaryotic Genome Annotation Pipeline (PGAP)","provider":"NCBI RefSeq","releaseDate":"2023-04-13","softwareVersion":"6.5","stats":{"geneCounts":{"nonCoding":53,"proteinCoding":2471,"pseudogene":43,"total":2567}}},"assemblyInfo":{"assemblyLevel":"Scaffold","assemblyName":"IMG-taxon 2585428142 annotated assembly","assemblyStatus":"current","assemblyType":"haploid","bioprojectAccession":"PRJEB19563","bioprojectLineage":[{"bioprojects":[{"accession":"PRJEB19563","title":"Eubacterium ruminantium ATCC 17233"}]}],"biosample":{"accession":"SAMN02745110","attributes":[{"name":"geo_loc_name","value":"missing"},{"name":"lat_lon","value":"not collected"},{"name":"num_replicons","value":"missing"},{"name":"project_name","value":"Eubacterium ruminantium ATCC 17233"},{"name":"isol_growth_condt","value":"missing"},{"name":"env_broad_scale","value":"missing"},{"name":"strain","value":"ATCC 17233"},{"name":"ref_biomaterial","value":"missing"},{"name":"env_local_scale","value":"missing"},{"name":"collection_date","value":"not collected"},{"name":"env_package","value":"missing"},{"name":"env_medium","value":"missing"},{"name":"investigation_type","value":"bacteria_archaea"},{"name":"type-material","value":"type strain of Eubacterium ruminantium"}],"bioprojects":[{"accession":"PRJNA245567"}],"description":{"comment":"Keywords: GSC:MIxS;MIGS:6.0","organism":{"organismName":"Eubacterium ruminantium","taxId":42322},"title":"Eubacterium ruminantium ATCC 17233"},"lastUpdated":"2019-06-20T16:57:11.573","models":["MIGS.ba"],"owner":{"name":"DOE Joint Genome Institute"},"package":"MIGS.ba.6.0","publicationDate":"2014-10-10T00:00:00.000","sampleIds":[{"db":"DOE Joint Genome Institute","label":"Sample name","value":"1035945"},{"db":"SRA","value":"SRS1652645"}],"status":{"status":"live","when":"2014-10-10T09:44:07.197"},"submissionDate":"2014-05-05T22:25:10.876"},"pairedAssembly":{"accession":"GCA_900167085.1","annotationName":"Annotation submitted by DOE - JOINT GENOME INSTITUTE","status":"current"},"refseqCategory":"representative genome","releaseDate":"2017-03-04","submitter":"DOE - JOINT GENOME INSTITUTE"},"assemblyStats":{"contigL50":5,"contigN50":255420,"gcCount":"1057742","gcPercent":37.0,"genomeCoverage":"311.0x","numberOfComponentSequences":34,"numberOfContigs":37,"numberOfScaffolds":34,"scaffoldL50":5,"scaffoldN50":255420,"totalSequenceLength":"2841101","totalUngappedLength":"2840588"},"averageNucleotideIdentity":{"bestAniMatch":{"ani":89.48,"assembly":"GCA_900112085.1","assemblyCoverage":0.56,"category":"type","organismName":"Acetitomaculum ruminis","typeAssemblyCoverage":0.53},"category":"type","comment":"Assembly is the type_strain, no match is expected","matchStatus":"low_coverage","submittedOrganism":"Eubacterium ruminantium","submittedSpecies":"Eubacterium ruminantium","taxonomyCheckStatus":"OK"},"checkmInfo":{"checkmMarkerSet":"Eubacterium","checkmMarkerSetRank":"genus","checkmSpeciesTaxId":42322,"checkmVersion":"v1.2.2","completeness":98.09,"completenessPercentile":100.0,"contamination":1.27},"currentAccession":"GCF_900167085.1","organism":{"infraspecificNames":{"strain":"ATCC 17233"},"organismName":"Eubacterium ruminantium","taxId":42322},"pairedAccession":"GCA_900167085.1","sourceDatabase":"SOURCE_DATABASE_REFSEQ","typeMaterial":{"typeDisplayText":"assembly from type material","typeLabel":"TYPE_MATERIAL"},"wgsInfo":{"masterWgsUrl":"https://www.ncbi.nlm.nih.gov/nuccore/FUXA00000000.1","wgsContigsUrl":"https://www.ncbi.nlm.nih.gov/Traces/wgs/FUXA01","wgsProjectAccession":"FUXA01"}}
{"accession":"GCF_900167115.1","annotationInfo":{"method":"Best-placed reference protein set; GeneMarkS-2+","name":"NCBI Prokaryotic Genome Annotation Pipeline (PGAP)","pipeline":"NCBI Prokaryotic Genome Annotation Pipeline (PGAP)","provider":"NCBI RefSeq","releaseDate":"2023-04-13","softwareVersion":"6.5","stats":{"geneCounts":{"nonCoding":50,"proteinCoding":2396,"pseudogene":28,"total":2474}}},"assemblyInfo":{"assemblyLevel":"Scaffold","assemblyName":"IMG-taxon 2585428145 annotated assembly","assemblyStatus":"current","assemblyType":"haploid","bioprojectAccession":"PRJEB19579","bioprojectLineage":[{"bioprojects":[{"accession":"PRJEB19579","title":"Eubacterium uniforme ATCC 35992"}]}],"biosample":{"accession":"SAMN02745111","attributes":[{"name":"geo_loc_name","value":"South Africa"},{"name":"lat_lon","value":"not collected"},{"name":"num_replicons","value":"missing"},{"name":"project_name","value":"Eubacterium uniforme ATCC 35992"},{"name":"isol_growth_condt","value":"missing"},{"name":"env_broad_scale","value":"missing"},{"name":"strain","value":"ATCC 35992"},{"name":"ref_biomaterial","value":"missing"},{"name":"env_local_scale","value":"missing"},{"name":"collection_date","value":"not collected"},{"name":"env_package","value":"missing"},{"name":"env_medium","value":"missing"},{"name":"investigation_type","value":"bacteria_archaea"},{"name":"type-material","value":"type strain of Eubacterium uniforme"}],"bioprojects":[{"accession":"PRJNA245564"}],"description":{"comment":"Keywords: GSC:MIxS;MIGS:6.0","organism":{"organismName":"Eubacterium uniforme","taxId":39495},"title":"Eubacterium uniforme ATCC 35992"},"lastUpdated":"2019-06-20T16:57:11.606","models":["MIGS.ba"],"owner":{"name":"DOE Joint Genome Institute"},"package":"MIGS.ba.6.0","publicationDate":"2014-10-10T00:00:00.000","sampleIds":[{"db":"DOE Joint Genome Institute","label":"Sample name","value":"1035960"},{"db":"SRA","value":"SRS1652854"}],"status":{"status":"live","when":"2014-10-10T09:44:07.213"},"submissionDate":"2014-05-05T22:25:14.130"},"pairedAssembly":{"accession":"GCA_900167115.1","annotationName":"Annotation submitted by DOE - JOINT GENOME INSTITUTE","status":"current"},"refseqCategory":"representative genome","releaseDate":"2017-03-04","submitter":"DOE - JOINT GENOME INSTITUTE"},"assemblyStats":{"contigL50":6,"contigN50":168364,"gcCount":"923613","gcPercent":32.0,"genomeCoverage":"424.0x","numberOfComponentSequences":44,"numberOfContigs":47,"numberOfScaffolds":44,"scaffoldL50":5,"scaffoldN50":199172,"totalSequenceLength":"2872342","totalUngappedLength":"2871123"},"averageNucleotideIdentity":{"bestAniMatch":{"ani":83.14,"assembly":"GCA_014287775.1","assemblyCoverage":1.51,"category":"type","organismName":"Eubacterium segne","typeAssemblyCoverage":1.48},"category":"type","comment":"Assembly is the type_strain, no match is expected","matchStatus":"low_coverage","submittedOrganism":"Eubacterium uniforme","submittedSpecies":"Eubacterium uniforme","taxonomyCheckStatus":"OK"},"checkmInfo":{"checkmMarkerSet":"Eubacterium","checkmMarkerSetRank":"genus","checkmSpeciesTaxId":39495,"checkmVersion":"v1.2.2","completeness":99.36,"completenessPercentile":100.0,"contamination":1.27},"currentAccession":"GCF_900167115.1","organism":{"infraspecificNames":{"strain":"ATCC 35992"},"organismName":"Eubacterium uniforme","taxId":39495},"pairedAccession":"GCA_900167115.1","sourceDatabase":"SOURCE_DATABASE_REFSEQ","typeMaterial":{"typeDisplayText":"assembly from type material","typeLabel":"TYPE_MATERIAL"},"wgsInfo":{"masterWgsUrl":"https://www.ncbi.nlm.nih.gov/nuccore/FUXZ00000000.1","wgsContigsUrl":"https://www.ncbi.nlm.nih.gov/Traces/wgs/FUXZ01","wgsProjectAccession":"FUXZ01"}}
{"accession":"GCF_900167155.1","annotationInfo":{"method":"Best-placed reference protein set; GeneMarkS-2+","name":"NCBI Prokaryotic Genome Annotation Pipeline (PGAP)","pipeline":"NCBI Prokaryotic Genome Annotation Pipeline (PGAP)","provider":"NCBI RefSeq","releaseDate":"2023-04-26","softwareVersion":"6.5","stats":{"geneCounts":{"nonCoding":104,"proteinCoding":4532,"pseudogene":204,"total":4840}}},"assemblyInfo":{"assemblyLevel":"Scaffold","assemblyName":"IMG-taxon 2568526010 annotated assembly","assemblyStatus":"current","assemblyType":"haploid","bioprojectAccession":"PRJEB19574","bioprojectLineage":[{"bioprojects":[{"accession":"PRJEB19574","title":"Enterovibrio nigricans DSM 22720"}]}],"biosample":{"accession":"SAMN02745132","attributes":[{"name":"geo_loc_name","value":"Mediterranean Sea:Spanish Mediterranean coast"},{"name":"lat_lon","value":"not collected"},{"name":"num_replicons","value":"missing"},{"name":"project_name","value":"Enterovibrio nigricans DSM 22720"},{"name":"isol_growth_condt","value":"missing"},{"name":"env_broad_scale","value":"missing"},{"name":"strain","value":"DSM 22720"},{"name":"ref_biomaterial","value":"missing"},{"name":"env_local_scale","value":"missing"},{"name":"collection_date","value":"not collected"},{"name":"env_package","value":"missing"},{"name":"env_medium","value":"missing"},{"name":"investigation_type","value":"bacteria_archaea"},{"name":"type-material","value":"type strain of Enterovibrio nigricans"}],"bioprojects":[{"accession":"PRJNA234969"}],"description":{"comment":"Keywords: GSC:MIxS;MIGS:6.0","organism":{"organismName":"Enterovibrio nigricans DSM 22720","taxId":1121868},"title":"Enterovibrio nigricans DSM 22720"},"lastUpdated":"2019-06-20T16:57:12.284","models":["MIGS.ba"],"owner":{"name":"DOE Joint Genome Institute"},"package":"MIGS.ba.6.0","publicationDate":"2014-10-10T00:00:00.000","sampleIds":[{"db":"DOE Joint Genome Institute","label":"Sample name","value":"1030734"},{"db":"SRA","value":"SRS1436417"}],"status":{"status":"live","when":"2014-10-10T09:44:07.907"},"submissionDate":"2014-05-05T22:32:13.060"},"pairedAssembly":{"accession":"GCA_900167155.1","annotationName":"Annotation submitted by DOE - JOINT GENOME INSTITUTE","status":"current"},"refseqCategory":"representative genome","releaseDate":"2017-03-04","submitter":"DOE - JOINT GENOME INSTITUTE"},"assemblyStats":{"contigL50":28,"contigN50":51454,"gcCount":"2348364","gcPercent":46.5,"genomeCoverage":"362.0x","numberOfComponentSequences":241,"numberOfContigs":244,"numberOfScaffolds":241,"scaffoldL50":28,"scaffoldN50":51454,"totalSequenceLength":"5037269","totalUngappedLength":"5035312"},"averageNucleotideIdentity":{"bestAniMatch":{"ani":99.92,"assembly":"GCA_002835505.1","assemblyCoverage":99.44,"category":"type","organismName":"Enterovibrio nigricans","typeAssemblyCoverage":99.99},"category":"type","comment":"na","matchStatus":"species_match","submittedAniMatch":{"ani":99.92,"assembly":"GCA_002835505.1","assemblyCoverage":99.44,"category":"type","organismName":"Enterovibrio nigricans","typeAssemblyCoverage":99.99},"submittedOrganism":"Enterovibrio nigricans DSM 22720","submittedSpecies":"Enterovibrio nigricans","taxonomyCheckStatus":"OK"},"checkmInfo":{"checkmMarkerSet":"Enterovibrio","checkmMarkerSetRank":"genus","checkmSpeciesTaxId":504469,"checkmVersion":"v1.2.2","completeness":72.71,"completenessPercentile":100.0,"contamination":4.71},"currentAccession":"GCF_900167155.1","organism":{"infraspecificNames":{"strain":"DSM 22720"},"organismName":"Enterovibrio nigricans DSM 22720","taxId":1121868},"pairedAccession":"GCA_900167155.1","sourceDatabase":"SOURCE_DATABASE_REFSEQ","typeMaterial":{"typeDisplayText":"assembly from type material","typeLabel":"TYPE_MATERIAL"},"wgsInfo":{"masterWgsUrl":"https://www.ncbi.nlm.nih.gov/nuccore/FUXU00000000.1","wgsContigsUrl":"https://www.ncbi.nlm.nih.gov/Traces/wgs/FUXU01","wgsProjectAccession":"FUXU01"}}
{"accession":"GCF_900167205.1","annotationInfo":{"method":"Best-placed reference protein set; GeneMarkS-2+","name":"NCBI Prokaryotic Genome Annotation Pipeline (PGAP)","pipeline":"NCBI Prokaryotic Genome Annotation Pipeline (PGAP)","provider":"NCBI RefSeq","releaseDate":"2023-04-13","softwareVersion":"6.5","stats":{"geneCounts":{"nonCoding":58,"proteinCoding":1650,"pseudogene":15,"total":1723}}},"assemblyInfo":{"assemblyLevel":"Contig","assemblyName":"IMG-taxon 2585428093 annotated assembly","assemblyStatus":"current","assemblyType":"haploid","bioprojectAccession":"PRJEB19558","bioprojectLineage":[{"bioprojects":[{"accession":"PRJEB19558","title":"Eubacterium coprostanoligenes ATCC 51222"}]}],"biosample":{"accession":"SAMN02745114","attributes":[{"name":"geo_loc_name","value":"USA:Ames, IA, USA"},{"name":"lat_lon","value":"not collected"},{"name":"num_replicons","value":"missing"},{"name":"project_name","value":"Eubacterium coprostanoligenes ATCC 51222"},{"name":"isol_growth_condt","value":"missing"},{"name":"env_broad_scale","value":"missing"},{"name":"strain","value":"ATCC 51222"},{"name":"ref_biomaterial","value":"missing"},{"name":"env_local_scale","value":"missing"},{"name":"collection_date","value":"not collected"},{"name":"env_package","value":"missing"},{"name":"env_medium","value":"missing"},{"name":"investigation_type","value":"bacteria_archaea"},{"name":"type-material","value":"type strain of Eubacterium coprostanoligenes"}],"bioprojects":[{"accession":"PRJNA245584"}],"description":{"comment":"Keywords: GSC:MIxS;MIGS:6.0","organism":{"organismName":"Eubacterium coprostanoligenes","taxId":290054},"title":"Eubacterium coprostanoligenes ATCC 51222"},"lastUpdated":"2019-06-20T16:57:11.695","models":["MIGS.ba"],"owner":{"name":"DOE Joint Genome Institute"},"package":"MIGS.ba.6.0","publicationDate":"2014-10-10T00:00:00.000","sampleIds":[{"db":"DOE Joint Genome Institute","label":"Sample name","value":"1035903"},{"db":"SRA","value":"SRS1652639"}],"status":{"status":"live","when":"2014-10-10T09:44:07.263"},"submissionDate":"2014-05-05T22:26:18.940"},"pairedAssembly":{"accession":"GCA_900167205.1","annotationName":"Annotation submitted by DOE - JOINT GENOME INSTITUTE","status":"current"},"refseqCategory":"representative genome","releaseDate":"2017-03-04","submitter":"DOE - JOINT GENOME INSTITUTE"},"assemblyStats":{"contigL50":7,"contigN50":91496,"gcCount":"731081","gcPercent":40.0,"genomeCoverage":"555.0x","numberOfComponentSequences":36,"numberOfContigs":36,"totalSequenceLength":"1823434","totalUngappedLength":"1823434"},"averageNucleotideIdentity":{"bestAniMatch":{"ani":88.54,"assembly":"GCA_029101545.1","assemblyCoverage":0.27,"category":"type","organismName":"Amygdalobacter indicium","typeAssemblyCoverage":0.32},"category":"type","comment":"Assembly is the type_strain, no match is expected","matchStatus":"low_coverage","submittedOrganism":"Eubacterium coprostanoligenes","submittedSpecies":"Eubacterium coprostanoligenes","taxonomyCheckStatus":"OK"},"checkmInfo":{"checkmMarkerSet":"Eubacterium","checkmMarkerSetRank":"genus","checkmSpeciesTaxId":290054,"checkmVersion":"v1.2.2","completeness":96.82,"completenessPercentile":87.5},"currentAccession":"GCF_900167205.1","organism":{"infraspecificNames":{"strain":"ATCC 51222"},"organismName":"Eubacterium coprostanoligenes","taxId":290054},"pairedAccession":"GCA_900167205.1","sourceDatabase":"SOURCE_DATABASE_REFSEQ","typeMaterial":{"typeDisplayText":"assembly from type material","typeLabel":"TYPE_MATERIAL"},"wgsInfo":{"masterWgsUrl":"https://www.ncbi.nlm.nih.gov/nuccore/FUWW00000000.1","wgsContigsUrl":"https://www.ncbi.nlm.nih.gov/Traces/wgs/FUWW01","wgsProjectAccession":"FUWW01"}}
{"accession":"GCF_900167455.1","annotationInfo":{"method":"Best-placed reference protein set; GeneMarkS-2+","name":"GCF_900167455.1-RS_2024_03_12","pipeline":"NCBI Prokaryotic Genome Annotation Pipeline (PGAP)","provider":"NCBI RefSeq","releaseDate":"2024-03-12","softwareVersion":"6.7","stats":{"geneCounts":{"nonCoding":54,"proteinCoding":6459,"pseudogene":75,"total":6588}}},"assemblyInfo":{"assemblyLevel":"Scaffold","assemblyName":"IMG-taxon 2582581318 annotated assembly","assemblyStatus":"current","assemblyType":"haploid","bioprojectAccession":"PRJEB19546","bioprojectLineage":[{"bioprojects":[{"accession":"PRJEB19546","title":"Enhydrobacter aerosaccus ATCC 27094"}]}],"biosample":{"accession":"SAMN02745126","attributes":[{"name":"geo_loc_name","value":"USA"},{"name":"lat_lon","value":"not collected"},{"name":"num_replicons","value":"missing"},{"name":"project_name","value":"Enhydrobacter aerosaccus ATCC 27094"},{"name":"isol_growth_condt","value":"missing"},{"name":"env_broad_scale","value":"missing"},{"name":"strain","value":"ATCC 27094"},{"name":"ref_biomaterial","value":"missing"},{"name":"env_local_scale","value":"missing"},{"name":"collection_date","value":"not collected"},{"name":"env_package","value":"missing"},{"name":"env_medium","value":"missing"},{"name":"investigation_type","value":"bacteria_archaea"},{"name":"type-material","value":"type strain of Enhydrobacter aerosaccus"}],"bioprojects":[{"accession":"PRJNA245577"}],"description":{"comment":"Keywords: GSC:MIxS;MIGS:6.0","organism":{"organismName":"Enhydrobacter aerosaccus","taxId":225324},"title":"Enhydrobacter aerosaccus ATCC 27094"},"lastUpdated":"2019-06-20T16:57:12.068","models":["MIGS.ba"],"owner":{"name":"DOE Joint Genome Institute"},"package":"MIGS.ba.6.0","publicationDate":"2014-10-10T00:00:00.000","sampleIds":[{"db":"DOE Joint Genome Institute","label":"Sample name","value":"1036005"},{"db":"SRA","value":"SRS1652861"}],"status":{"status":"live","when":"2014-10-10T09:44:07.683"},"submissionDate":"2014-05-05T22:30:11.606"},"pairedAssembly":{"accession":"GCA_900167455.1","annotationName":"Annotation submitted by DOE - JOINT GENOME INSTITUTE","status":"current"},"refseqCategory":"representative genome","releaseDate":"2017-03-04","submitter":"DOE - JOINT GENOME INSTITUTE"},"assemblyStats":{"contigL50":4,"contigN50":320666,"gcCount":"4376766","gcPercent":64.5,"genomeCoverage":"88.0x","numberOfComponentSequences":30,"numberOfContigs":34,"numberOfScaffolds":30,"scaffoldL50":3,"scaffoldN50":392597,"totalSequenceLength":"6769764","totalUngappedLength":"6767089"},"averageNucleotideIdentity":{"bestAniMatch":{"ani":82.45,"assembly":"GCA_007992495.1","assemblyCoverage":25.91,"category":"type","organismName":"Reyranella soli","typeAssemblyCoverage":17.8},"category":"suspected_type","comment":"na","matchStatus":"below_threshold_mismatch","submittedOrganism":"Enhydrobacter aerosaccus","submittedSpecies":"Enhydrobacter aerosaccus","taxonomyCheckStatus":"Inconclusive"},"checkmInfo":{"checkmMarkerSet":"Rhizobiales","checkmMarkerSetRank":"order","checkmSpeciesTaxId":225324,"checkmVersion":"v1.2.2","completeness":93.69,"completenessPercentile":100.0,"contamination":3.45},"currentAccession":"GCF_900167455.1","organism":{"infraspecificNames":{"strain":"ATCC 27094"},"organismName":"Enhydrobacter aerosaccus","taxId":225324},"pairedAccession":"GCA_900167455.1","sourceDatabase":"SOURCE_DATABASE_REFSEQ","typeMaterial":{"typeDisplayText":"assembly from type material","typeLabel":"TYPE_MATERIAL"},"wgsInfo":{"masterWgsUrl":"https://www.ncbi.nlm.nih.gov/nuccore/FUWJ00000000.1","wgsContigsUrl":"https://www.ncbi.nlm.nih.gov/Traces/wgs/FUWJ01","wgsProjectAccession":"FUWJ01"}}
{"accession":"GCF_900167945.1","annotationInfo":{"method":"Best-placed reference protein set; GeneMarkS-2+","name":"NCBI Prokaryotic Genome Annotation Pipeline (PGAP)","pipeline":"NCBI Prokaryotic Genome Annotation Pipeline (PGAP)","provider":"NCBI RefSeq","releaseDate":"2023-09-17","softwareVersion":"6.6","stats":{"geneCounts":{"nonCoding":46,"proteinCoding":5633,"pseudogene":15,"total":5694}}},"assemblyInfo":{"assemblyLevel":"Scaffold","assemblyName":"IMG-taxon 2595698219 annotated assembly","assemblyStatus":"current","assemblyType":"haploid","bioprojectAccession":"PRJEB19711","bioprojectLineage":[{"bioprojects":[{"accession":"PRJEB19711","title":"null"}]}],"biosample":{"accession":"SAMN05660293","attributes":[{"name":"strain","value":"DSM 22270"},{"name":"collection_date","value":"missing"},{"name":"isol_growth_condt","value":"missing"},{"name":"ref_biomaterial","value":"missing"},{"name":"env_local_scale","value":"missing"},{"name":"env_medium","value":"missing"},{"name":"env_broad_scale","value":"missing"},{"name":"num_replicons","value":"missing"},{"name":"host","value":"not applicable"},{"name":"geo_loc_name","value":"Italy: South Tyrol, Bozen"},{"name":"lat_lon","value":"46.53593 N 11.39123 E"},{"name":"isolation_source","value":"missing"},{"name":"type-material","value":"type strain of Dyadobacter psychrophilus"}],"bioprojects":[{"accession":"PRJNA262263"}],"description":{"comment":"Keywords: GSC:MIxS;MIGS:6.0","organism":{"organismName":"Dyadobacter psychrophilus","taxId":651661},"title":"Dyadobacter psychrophilus DSM 22270"},"lastUpdated":"2019-06-20T17:41:33.131","models":["MIGS.ba"],"owner":{"name":"DOE Joint Genome Institute"},"package":"MIGS.ba.6.0","publicationDate":"2016-08-25T00:00:00.000","sampleIds":[{"db":"SRA","value":"SRS1667945"},{"db":"DOE Joint Genome Institute","value":"Gp0103636"}],"status":{"status":"live","when":"2016-08-25T14:22:01.522"},"submissionDate":"2016-08-25T14:22:01.520"},"pairedAssembly":{"accession":"GCA_900167945.1","annotationName":"Annotation submitted by DOE - JOINT GENOME INSTITUTE","status":"current"},"refseqCategory":"representative genome","releaseDate":"2017-03-08","submitter":"DOE - JOINT GENOME INSTITUTE"},"assemblyStats":{"contigL50":3,"contigN50":519136,"gcCount":"3033899","gcPercent":45.0,"genomeCoverage":"184.0x","numberOfComponentSequences":32,"numberOfContigs":34,"numberOfScaffolds":32,"scaffoldL50":3,"scaffoldN50":519136,"totalSequenceLength":"6736930","totalUngappedLength":"6734405"},"averageNucleotideIdentity":{"bestAniMatch":{"ani":86.75,"assembly":"GCA_023822005.2","assemblyCoverage":74.69,"category":"type","organismName":"Dyadobacter fanqingshengii","typeAssemblyCoverage":80.19},"category":"type","comment":"Assembly is the type_strain, mismatch is within genus and expected","matchStatus":"below_threshold_mismatch","submittedOrganism":"Dyadobacter psychrophilus","submittedSpecies":"Dyadobacter psychrophilus","taxonomyCheckStatus":"OK"},"checkmInfo":{"checkmMarkerSet":"Dyadobacter","checkmMarkerSetRank":"genus","checkmSpeciesTaxId":651661,"checkmVersion":"v1.2.2","completeness":97.56,"completenessPercentile":100.0,"contamination":4.74},"currentAccession":"GCF_900167945.1","organism":{"infraspecificNames":{"strain":"DSM 22270"},"organismName":"Dyadobacter psychrophilus","taxId":651661},"pairedAccession":"GCA_900167945.1","sourceDatabase":"SOURCE_DATABASE_REFSEQ","typeMaterial":{"typeDisplayText":"assembly from type material","typeLabel":"TYPE_MATERIAL"},"wgsInfo":{"masterWgsUrl":"https://www.ncbi.nlm.nih.gov/nuccore/FUZA00000000.1","wgsContigsUrl":"https://www.ncbi.nlm.nih.gov/Traces/wgs/FUZA01","wgsProjectAccession":"FUZA01"}}
{"accession":"GCF_900172225.1","annotationInfo":{"method":"Best-placed reference protein set; GeneMarkS-2+","name":"NCBI Prokaryotic Genome Annotation Pipeline (PGAP)","pipeline":"NCBI Prokaryotic Genome Annotation Pipeline (PGAP)","provider":"NCBI RefSeq","releaseDate":"2023-08-21","softwareVersion":"6.6","stats":{"geneCounts":{"nonCoding":55,"proteinCoding":4466,"pseudogene":27,"total":4548}}},"assemblyInfo":{"assemblyLevel":"Contig","assemblyName":"Tr.litoreus_CECT7639_Spades_Prokka","assemblyStatus":"current","assemblyType":"haploid","bioprojectAccession":"PRJEB19729","bioprojectLineage":[{"bioprojects":[{"accession":"PRJEB19729","title":"Whole genome sequencing of Tropicibacter litoreus CECT 7639, type strain"}]}],"biosample":{"accession":"SAMEA103892645","attributes":[{"name":"ENA-CHECKLIST","value":"ERC000024"},{"name":"ENA-FIRST-PUBLIC","value":"2017-04-27T17:01:59Z"},{"name":"ENA-LAST-UPDATE","value":"2017-03-07T07:44:57Z"},{"name":"External Id","value":"SAMEA103892645"},{"name":"INSDC center name","value":"UVEG"},{"name":"INSDC first public","value":"2017-04-27T17:01:59Z"},{"name":"INSDC last update","value":"2017-03-07T07:44:57Z"},{"name":"INSDC status","value":"public"},{"name":"Submitter Id","value":"CECT 7639"},{"name":"collection_date","value":"2008"},{"name":"env_broad_scale","value":"seawater"},{"name":"env_local_scale","value":"seawater"},{"name":"env_medium","value":"surface seawater cellected at Malvarrosa beach, Valencia, Spain"},{"name":"geo_loc_name","value":"Spain"},{"name":"geographic location (depth)","value":"0"},{"name":"geographic location (latitude)","value":"39.28"},{"name":"geographic location (longitude)","value":"0.19"},{"name":"investigation_type","value":"mimarks-survey"},{"name":"project_name","value":"Whole genome sequencing of Tropicibacter litoreus CECT 7639, type strain"},{"name":"sample_name","value":"CECT 7639"},{"name":"scientific_name","value":"Tropicibacter litoreus R37"},{"name":"sequencing method","value":"Illumina Miseq"},{"name":"strain","value":"CECT 7639"},{"name":"water environmental package","value":"water"},{"name":"type-material","value":"type strain of Tropicibacter litoreus"}],"description":{"organism":{"organismName":"Falsiruegeria litorea R37","taxId":1200284},"title":"Tropicibacter litoreus CECT 7639, type strain"},"lastUpdated":"2024-02-03T07:35:36.000","models":["Generic"],"owner":{"name":"EBI"},"package":"Generic.1.0","publicationDate":"2017-04-27T00:00:00.000","sampleIds":[{"db":"SRA","value":"ERS1581813"}],"status":{"status":"live","when":"2017-04-28T15:05:15.090"},"submissionDate":"2017-04-28T14:05:21.930"},"pairedAssembly":{"accession":"GCA_900172225.1","annotationName":"Annotation submitted by UVEG","status":"current"},"refseqCategory":"representative genome","releaseDate":"2017-04-29","submitter":"UVEG"},"assemblyStats":{"contigL50":1,"contigN50":2811949,"gcCount":"2775578","gcPercent":59.0,"genomeCoverage":"68.0x","numberOfComponentSequences":18,"numberOfContigs":18,"totalSequenceLength":"4691634","totalUngappedLength":"4691634"},"averageNucleotideIdentity":{"bestAniMatch":{"ani":87.29,"assembly":"GCA_900302455.1","assemblyCoverage":78.48,"category":"type","organismName":"Falsiruegeria mediterranea","typeAssemblyCoverage":69.75},"category":"type","comment":"Assembly is the type_strain, mismatch is within genus and expected","matchStatus":"below_threshold_mismatch","submittedOrganism":"Falsiruegeria litorea R37","submittedSpecies":"Falsiruegeria litorea","taxonomyCheckStatus":"OK"},"checkmInfo":{"checkmMarkerSet":"Rhodobacterales","checkmMarkerSetRank":"order","checkmSpeciesTaxId":1280831,"checkmVersion":"v1.2.2","completeness":99.39,"completenessPercentile":100.0,"contamination":0.31},"currentAccession":"GCF_900172225.1","organism":{"infraspecificNames":{"strain":"CECT 7639"},"organismName":"Falsiruegeria litorea R37","taxId":1200284},"pairedAccession":"GCA_900172225.1","sourceDatabase":"SOURCE_DATABASE_REFSEQ","typeMaterial":{"typeDisplayText":"assembly from type material","typeLabel":"TYPE_MATERIAL"},"wgsInfo":{"masterWgsUrl":"https://www.ncbi.nlm.nih.gov/nuccore/FWFO00000000.1","wgsContigsUrl":"https://www.ncbi.nlm.nih.gov/Traces/wgs/FWFO01","wgsProjectAccession":"FWFO01"}}
{"accession":"GCF_900177375.1","annotationInfo":{"method":"Best-placed reference protein set; GeneMarkS-2+","name":"NCBI Prokaryotic Genome Annotation Pipeline (PGAP)","pipeline":"NCBI Prokaryotic Genome Annotation Pipeline (PGAP)","provider":"NCBI RefSeq","releaseDate":"2023-05-04","softwareVersion":"6.5","stats":{"geneCounts":{"nonCoding":68,"proteinCoding":3524,"pseudogene":18,"total":3610}}},"assemblyInfo":{"assemblyLevel":"Contig","assemblyName":"IMG-taxon 2708742538 annotated assembly","assemblyStatus":"current","assemblyType":"haploid","bioprojectAccession":"PRJEB20450","bioprojectLineage":[{"bioprojects":[{"accession":"PRJEB20450","title":"Desulfovibrio algoritolerance K3S"}]}],"biosample":{"accession":"SAMN06295933","attributes":[{"name":"strain","value":"K3S"},{"name":"collection_date","value":"missing"},{"name":"isol_growth_condt","value":"missing"},{"name":"ref_biomaterial","value":"missing"},{"name":"env_local_scale","value":"missing"},{"name":"env_medium","value":"missing"},{"name":"env_broad_scale","value":"missing"},{"name":"num_replicons","value":"missing"},{"name":"host","value":"not applicable"},{"name":"geo_loc_name","value":"missing"},{"name":"lat_lon","value":"missing"},{"name":"isolation_source","value":"missing"},{"name":"type-material","value":"type strain of Desulfovibrio gilichinskyi Ryzhmanova et al. 2019"}],"bioprojects":[{"accession":"PRJNA369917"}],"description":{"comment":"Keywords: GSC:MIxS;MIGS:6.0","organism":{"organismName":"Desulfovibrio gilichinskyi","taxId":1519643},"title":"Desulfovibrio gilichinskyi K3S"},"lastUpdated":"2019-06-20T17:56:15.815","models":["MIGS.ba"],"owner":{"name":"DOE Joint Genome Institute"},"package":"MIGS.ba.6.0","publicationDate":"2017-02-03T00:00:00.000","sampleIds":[{"db":"SRA","value":"ERS1894632"},{"db":"DOE Joint Genome Institute","value":"Gp0156989"}],"status":{"status":"live","when":"2017-02-03T19:17:21.972"},"submissionDate":"2017-02-03T19:17:21.970"},"pairedAssembly":{"accession":"GCA_900177375.1","annotationName":"Annotation submitted by DOE - JOINT GENOME INSTITUTE","status":"current"},"refseqCategory":"representative genome","releaseDate":"2017-04-19","submitter":"DOE - JOINT GENOME INSTITUTE"},"assemblyStats":{"contigL50":3,"contigN50":654636,"gcCount":"1677153","gcPercent":42.5,"genomeCoverage":"320.0x","numberOfComponentSequences":14,"numberOfContigs":14,"totalSequenceLength":"3962538","totalUngappedLength":"3962538"},"averageNucleotideIdentity":{"bestAniMatch":{"ani":83.25,"assembly":"GCA_900101105.1","assemblyCoverage":51.08,"category":"type","organismName":"Maridesulfovibrio ferrireducens","typeAssemblyCoverage":52.28},"category":"type","comment":"na","matchStatus":"below_threshold_mismatch","submittedOrganism":"Desulfovibrio gilichinskyi","submittedSpecies":"Desulfovibrio gilichinskyi","taxonomyCheckStatus":"Inconclusive"},"checkmInfo":{"checkmMarkerSet":"Desulfovibrio","checkmMarkerSetRank":"genus","checkmSpeciesTaxId":1519643,"checkmVersion":"v1.2.2","completeness":99.78,"completenessPercentile":100.0,"contamination":0.03},"currentAccession":"GCF_900177375.1","organism":{"infraspecificNames":{"strain":"K3S"},"organismName":"Desulfovibrio gilichinskyi","taxId":1519643},"pairedAccession":"GCA_900177375.1","sourceDatabase":"SOURCE_DATABASE_REFSEQ","typeMaterial":{"typeDisplayText":"assembly from type material","typeLabel":"TYPE_MATERIAL"},"wgsInfo":{"masterWgsUrl":"https://www.ncbi.nlm.nih.gov/nuccore/FWZU00000000.1","wgsContigsUrl":"https://www.ncbi.nlm.nih.gov/Traces/wgs/FWZU01","wgsProjectAccession":"FWZU01"}}
{"accession":"GCF_900177655.1","annotationInfo":{"method":"Best-placed reference protein set; GeneMarkS-2+","name":"NCBI Prokaryotic Genome Annotation Pipeline (PGAP)","pipeline":"NCBI Prokaryotic Genome Annotation Pipeline (PGAP)","provider":"NCBI RefSeq","releaseDate":"2023-04-26","softwareVersion":"6.5","stats":{"geneCounts":{"nonCoding":54,"proteinCoding":3559,"pseudogene":36,"total":3649}}},"assemblyInfo":{"assemblyLevel":"Contig","assemblyName":"IMG-taxon 2708742467 annotated assembly","assemblyStatus":"current","assemblyType":"haploid","bioprojectAccession":"PRJEB20274","bioprojectLineage":[{"bioprojects":[{"accession":"PRJEB20274","title":"Devosia lucknowensis L15"}]}],"biosample":{"accession":"SAMN06295905","attributes":[{"name":"strain","value":"L15"},{"name":"collection_date","value":"missing"},{"name":"isol_growth_condt","value":"missing"},{"name":"ref_biomaterial","value":"missing"},{"name":"env_local_scale","value":"missing"},{"name":"env_medium","value":"missing"},{"name":"env_broad_scale","value":"missing"},{"name":"num_replicons","value":"missing"},{"name":"host","value":"not applicable"},{"name":"geo_loc_name","value":"missing"},{"name":"lat_lon","value":"missing"},{"name":"isolation_source","value":"missing"},{"name":"type-material","value":"type strain of Devosia lucknowensis"}],"bioprojects":[{"accession":"PRJNA369941"}],"description":{"comment":"Keywords: GSC:MIxS;MIGS:6.0","organism":{"organismName":"Devosia lucknowensis","taxId":1096929},"title":"Devosia lucknowensis L15"},"lastUpdated":"2019-06-20T17:56:15.546","models":["MIGS.ba"],"owner":{"name":"DOE Joint Genome Institute"},"package":"MIGS.ba.6.0","publicationDate":"2017-02-03T00:00:00.000","sampleIds":[{"db":"SRA","value":"ERS1894609"},{"db":"DOE Joint Genome Institute","value":"Gp0157013"}],"status":{"status":"live","when":"2017-02-03T19:16:39.755"},"submissionDate":"2017-02-03T19:16:39.753"},"pairedAssembly":{"accession":"GCA_900177655.1","annotationName":"Annotation submitted by DOE - JOINT GENOME INSTITUTE","status":"current"},"refseqCategory":"representative genome","releaseDate":"2017-05-13","submitter":"DOE - JOINT GENOME INSTITUTE"},"assemblyStats":{"contigL50":1,"contigN50":2536685,"gcCount":"2337974","gcPercent":63.0,"genomeCoverage":"259.0x","numberOfComponentSequences":3,"numberOfContigs":3,"totalSequenceLength":"3719665","totalUngappedLength":"3719665"},"averageNucleotideIdentity":{"bestAniMatch":{"ani":83.67,"assembly":"GCA_016411825.1","assemblyCoverage":47.72,"category":"type","organismName":"Devosia sediminis","typeAssemblyCoverage":43.43},"category":"type","comment":"Assembly is the type_strain, mismatch is within genus and expected","matchStatus":"below_threshold_mismatch","submittedOrganism":"Devosia lucknowensis","submittedSpecies":"Devosia lucknowensis","taxonomyCheckStatus":"OK"},"checkmInfo":{"checkmMarkerSet":"Rhizobiales","checkmMarkerSetRank":"order","checkmSpeciesTaxId":1096929,"checkmVersion":"v1.2.2","completeness":97.84,"completenessPercentile":100.0},"currentAccession":"GCF_900177655.1","organism":{"infraspecificNames":{"strain":"L15"},"organismName":"Devosia lucknowensis","taxId":1096929},"pairedAccession":"GCA_900177655.1","sourceDatabase":"SOURCE_DATABASE_REFSEQ","typeMaterial":{"typeDisplayText":"assembly from type material","typeLabel":"TYPE_MATERIAL"},"wgsInfo":{"masterWgsUrl":"https://www.ncbi.nlm.nih.gov/nuccore/FXWK00000000.1","wgsContigsUrl":"https://www.ncbi.nlm.nih.gov/Traces/wgs/FXWK01","wgsProjectAccession":"FXWK01"}}
{"accession":"GCF_900177735.1","annotationInfo":{"method":"Best-placed reference protein set; GeneMarkS-2+","name":"NCBI Prokaryotic Genome Annotation Pipeline (PGAP)","pipeline":"NCBI Prokaryotic Genome Annotation Pipeline (PGAP)","provider":"NCBI RefSeq","releaseDate":"2024-01-26","softwareVersion":"6.6","stats":{"geneCounts":{"nonCoding":70,"proteinCoding":2522,"pseudogene":20,"total":2612}}},"assemblyInfo":{"assemblyLevel":"Scaffold","assemblyName":"IMG-taxon 2671180116 annotated assembly","assemblyStatus":"current","assemblyType":"haploid","bioprojectAccession":"PRJEB20281","bioprojectLineage":[{"bioprojects":[{"accession":"PRJEB20281","title":"Dethiosulfovibrio salsuginis USBA 82"}]}],"biosample":{"accession":"SAMN06275492","attributes":[{"name":"strain","value":"USBA 82"},{"name":"collection_date","value":"missing"},{"name":"isol_growth_condt","value":"missing"},{"name":"ref_biomaterial","value":"missing"},{"name":"env_local_scale","value":"missing"},{"name":"env_medium","value":"missing"},{"name":"env_broad_scale","value":"missing"},{"name":"num_replicons","value":"missing"},{"name":"host","value":"not applicable"},{"name":"geo_loc_name","value":"Colombia: Andean region - Salpa spring"},{"name":"lat_lon","value":"4.3877192 N 74.3474607 W"},{"name":"isolation_source","value":"missing"},{"name":"type-material","value":"type strain of Dethiosulfovibrio salsuginis"}],"bioprojects":[{"accession":"PRJNA330472"}],"description":{"comment":"Keywords: GSC:MIxS;MIGS:6.0","organism":{"organismName":"Dethiosulfovibrio salsuginis","taxId":561720},"title":"Dethiosulfovibrio salsuginis USBA 82"},"lastUpdated":"2019-06-20T17:55:33.806","models":["MIGS.ba"],"owner":{"name":"DOE Joint Genome Institute"},"package":"MIGS.ba.6.0","publicationDate":"2017-01-26T00:00:00.000","sampleIds":[{"db":"SRA","value":"ERS1894615"},{"db":"DOE Joint Genome Institute","value":"Gp0128255"}],"status":{"status":"live","when":"2017-01-26T17:16:08.286"},"submissionDate":"2017-01-26T17:16:08.283"},"pairedAssembly":{"accession":"GCA_900177735.1","annotationName":"Annotation submitted by DOE - JOINT GENOME INSTITUTE","status":"current"},"refseqCategory":"representative genome","releaseDate":"2017-04-20","submitter":"DOE - JOINT GENOME INSTITUTE"},"assemblyStats":{"contigL50":13,"contigN50":66066,"gcCount":"1439305","gcPercent":53.5,"genomeCoverage":"682.0x","numberOfComponentSequences":68,"numberOfContigs":72,"numberOfScaffolds":68,"scaffoldL50":13,"scaffoldN50":66066,"totalSequenceLength":"2684322","totalUngappedLength":"2681495"},"averageNucleotideIdentity":{"bestAniMatch":{"ani":81.4,"assembly":"GCA_000172975.1","assemblyCoverage":6.62,"category":"type","organismName":"Dethiosulfovibrio peptidovorans","typeAssemblyCoverage":6.89},"category":"type","comment":"Assembly is the type_strain, no match is expected","matchStatus":"low_coverage","submittedOrganism":"Dethiosulfovibrio salsuginis","submittedSpecies":"Dethiosulfovibrio salsuginis","taxonomyCheckStatus":"OK"},"checkmInfo":{"checkmMarkerSet":"Synergistales","checkmMarkerSetRank":"order","checkmSpeciesTaxId":561720,"checkmVersion":"v1.2.2","completeness":99.41,"completenessPercentile":100.0},"currentAccession":"GCF_900177735.1","organism":{"infraspecificNames":{"strain":"USBA 82"},"organismName":"Dethiosulfovibrio salsuginis","taxId":561720},"pairedAccession":"GCA_900177735.1","sourceDatabase":"SOURCE_DATABASE_REFSEQ","typeMaterial":{"typeDisplayText":"assembly from type material","typeLabel":"TYPE_MATERIAL"},"wgsInfo":{"masterWgsUrl":"https://www.ncbi.nlm.nih.gov/nuccore/FXBB00000000.1","wgsContigsUrl":"https://www.ncbi.nlm.nih.gov/Traces/wgs/FXBB01","wgsProjectAccession":"FXBB01"}}
{"accession":"GCF_900182685.1","annotationInfo":{"method":"Best-placed reference protein set; GeneMarkS-2+","name":"GCF_900182685.1-RS_2024_03_29","pipeline":"NCBI Prokaryotic Genome Annotation Pipeline (PGAP)","provider":"NCBI RefSeq","releaseDate":"2024-03-29","softwareVersion":"6.7","stats":{"geneCounts":{"nonCoding":58,"proteinCoding":3320,"pseudogene":38,"total":3416}}},"assemblyInfo":{"assemblyLevel":"Contig","assemblyName":"IMG-taxon 2724679793 annotated assembly","assemblyStatus":"current","assemblyType":"haploid","bioprojectAccession":"PRJEB20683","bioprojectLineage":[{"bioprojects":[{"accession":"PRJEB20683","title":"Dietzia schimae DSM 45139"}]}],"biosample":{"accession":"SAMN06265174","attributes":[{"name":"strain","value":"DSM 45139"},{"name":"collection_date","value":"missing"},{"name":"isol_growth_condt","value":"missing"},{"name":"ref_biomaterial","value":"missing"},{"name":"env_local_scale","value":"missing"},{"name":"env_medium","value":"missing"},{"name":"env_broad_scale","value":"missing"},{"name":"num_replicons","value":"missing"},{"name":"host","value":"not applicable"},{"name":"geo_loc_name","value":"China"},{"name":"lat_lon","value":"missing"},{"name":"isolation_source","value":"missing"},{"name":"type-material","value":"type strain of Dietzia schimae"},{"name":"sub_species","value":"schimae"}],"bioprojects":[{"accession":"PRJNA363539"}],"description":{"comment":"Keywords: GSC:MIxS;MIGS:6.0","organism":{"organismName":"Dietzia kunjamensis subsp. schimae","taxId":498198},"title":"Dietzia schimae DSM 45139"},"lastUpdated":"2020-11-27T21:04:32.612","models":["MIGS.ba"],"owner":{"name":"DOE Joint Genome Institute"},"package":"MIGS.ba.6.0","publicationDate":"2017-01-25T00:00:00.000","sampleIds":[{"db":"SRA","value":"ERS1897276"},{"db":"SRA","value":"SRS2400808"},{"db":"DOE Joint Genome Institute","value":"Gp0194212"}],"status":{"status":"live","when":"2017-01-25T05:43:16.557"},"submissionDate":"2017-01-25T05:43:16.556"},"pairedAssembly":{"accession":"GCA_900182685.1","annotationName":"Annotation submitted by DOE - JOINT GENOME INSTITUTE","status":"current"},"refseqCategory":"representative genome","releaseDate":"2019-07-11","submitter":"DOE - JOINT GENOME INSTITUTE"},"assemblyStats":{"contigL50":3,"contigN50":357268,"gcCount":"2573022","gcPercent":70.5,"genomeCoverage":"191.0x","numberOfComponentSequences":20,"numberOfContigs":20,"totalSequenceLength":"3648026","totalUngappedLength":"3648026"},"averageNucleotideIdentity":{"bestAniMatch":{"ani":99.99,"assembly":"GCA_014144975.1","assemblyCoverage":79.06,"category":"type","organismName":"Dietzia kunjamensis","typeAssemblyCoverage":99.91},"category":"type","comment":"na","matchStatus":"subspecies_match","submittedAniMatch":{"ani":99.99,"assembly":"GCA_014144975.1","assemblyCoverage":79.06,"category":"type","organismName":"Dietzia kunjamensis subsp. schimae","typeAssemblyCoverage":99.91},"submittedOrganism":"Dietzia kunjamensis subsp. schimae","submittedSpecies":"Dietzia kunjamensis","taxonomyCheckStatus":"OK"},"checkmInfo":{"checkmMarkerSet":"Actinobacteria","checkmMarkerSetRank":"phylum","checkmSpeciesTaxId":322509,"checkmVersion":"v1.2.2","completeness":99.16,"completenessPercentile":100.0},"currentAccession":"GCF_900182685.1","organism":{"infraspecificNames":{"strain":"DSM 45139"},"organismName":"Dietzia kunjamensis subsp. schimae","taxId":498198},"pairedAccession":"GCA_900182685.1","sourceDatabase":"SOURCE_DATABASE_REFSEQ","typeMaterial":{"typeDisplayText":"assembly from type material","typeLabel":"TYPE_MATERIAL"},"wgsInfo":{"masterWgsUrl":"https://www.ncbi.nlm.nih.gov/nuccore/FXTG00000000.1","wgsContigsUrl":"https://www.ncbi.nlm.nih.gov/Traces/wgs/FXTG01","wgsProjectAccession":"FXTG01"}}
{"accession":"GCF_900182835.1","annotationInfo":{"method":"Best-placed reference protein set; GeneMarkS-2+","name":"NCBI Prokaryotic Genome Annotation Pipeline (PGAP)","pipeline":"NCBI Prokaryotic Genome Annotation Pipeline (PGAP)","provider":"NCBI RefSeq","releaseDate":"2023-05-23","softwareVersion":"6.5","stats":{"geneCounts":{"nonCoding":50,"proteinCoding":1643,"pseudogene":2,"total":1695}}},"assemblyInfo":{"assemblyLevel":"Scaffold","assemblyMethod":"spades v. 3.9.0","assemblyName":"IMG-taxon 2724679812 annotated assembly","assemblyStatus":"current","assemblyType":"haploid","bioprojectAccession":"PRJEB20690","bioprojectLineage":[{"bioprojects":[{"accession":"PRJEB20690","title":"Desulfurobacterium pacificum DSM 15522"}]}],"biosample":{"accession":"SAMN06265339","attributes":[{"name":"strain","value":"DSM 15522"},{"name":"collection_date","value":"missing"},{"name":"isol_growth_condt","value":"missing"},{"name":"ref_biomaterial","value":"missing"},{"name":"env_local_scale","value":"missing"},{"name":"env_medium","value":"missing"},{"name":"env_broad_scale","value":"missing"},{"name":"num_replicons","value":"missing"},{"name":"host","value":"not applicable"},{"name":"geo_loc_name","value":"Pacific Ocean:East Pacific Rise"},{"name":"lat_lon","value":"12.49 N 103.56 W"},{"name":"isolation_source","value":"missing"},{"name":"type-material","value":"type strain of Desulfurobacterium pacificum"}],"bioprojects":[{"accession":"PRJNA363515"}],"description":{"comment":"Keywords: GSC:MIxS;MIGS:6.0","organism":{"organismName":"Desulfurobacterium pacificum","taxId":240166},"title":"Desulfurobacterium pacificum DSM 15522"},"lastUpdated":"2019-06-21T03:51:55.047","models":["MIGS.ba"],"owner":{"name":"DOE Joint Genome Institute"},"package":"MIGS.ba.6.0","publicationDate":"2017-01-25T00:00:00.000","sampleIds":[{"db":"SRA","value":"ERS1897283"},{"db":"SRA","value":"SRS2400872"},{"db":"DOE Joint Genome Institute","value":"Gp0194188"}],"status":{"status":"live","when":"2017-01-25T05:48:18.837"},"submissionDate":"2017-01-25T05:48:18.837"},"pairedAssembly":{"accession":"GCA_900182835.1","annotationName":"Annotation submitted by DOE - JOINT GENOME INSTITUTE","status":"current"},"refseqCategory":"representative genome","releaseDate":"2023-04-04","sequencingTech":"Illumina HiSeq 2500-1TB","submitter":"DOE - JOINT GENOME INSTITUTE"},"assemblyStats":{"contigL50":2,"contigN50":291042,"gcCount":"636399","gcPercent":40.0,"genomeCoverage":"392.0x","numberOfComponentSequences":11,"numberOfContigs":12,"numberOfScaffolds":11,"scaffoldL50":2,"scaffoldN50":291042,"totalSequenceLength":"1593312","totalUngappedLength":"1593042"},"averageNucleotideIdentity":{"bestAniMatch":{"ani":83.69,"assembly":"GCA_900188395.1","assemblyCoverage":1.56,"category":"type","organismName":"Desulfurobacterium atlanticum","typeAssemblyCoverage":1.43},"category":"type","comment":"Assembly is the type_strain, no match is expected","matchStatus":"low_coverage","submittedOrganism":"Desulfurobacterium pacificum","submittedSpecies":"Desulfurobacterium pacificum","taxonomyCheckStatus":"OK"},"checkmInfo":{"checkmMarkerSet":"Desulfurobacteriaceae","checkmMarkerSetRank":"family","checkmSpeciesTaxId":240166,"checkmVersion":"v1.2.2","completeness":90.95,"completenessPercentile":100.0,"contamination":2.8},"currentAccession":"GCF_900182835.1","organism":{"infraspecificNames":{"strain":"DSM 15522"},"organismName":"Desulfurobacterium pacificum","taxId":240166},"pairedAccession":"GCA_900182835.1","sourceDatabase":"SOURCE_DATABASE_REFSEQ","typeMaterial":{"typeDisplayText":"assembly from type material","typeLabel":"TYPE_MATERIAL"},"wgsInfo":{"masterWgsUrl":"https://www.ncbi.nlm.nih.gov/nuccore/FXUB00000000.1","wgsContigsUrl":"https://www.ncbi.nlm.nih.gov/Traces/wgs/FXUB01","wgsProjectAccession":"FXUB01"}}
{"accession":"GCF_900182975.1","annotationInfo":{"method":"Best-placed reference protein set; GeneMarkS-2+","name":"NCBI Prokaryotic Genome Annotation Pipeline (PGAP)","pipeline":"NCBI Prokaryotic Genome Annotation Pipeline (PGAP)","provider":"NCBI RefSeq","releaseDate":"2023-05-23","softwareVersion":"6.5","stats":{"geneCounts":{"nonCoding":48,"proteinCoding":3455,"pseudogene":28,"total":3531}}},"assemblyInfo":{"assemblyLevel":"Contig","assemblyMethod":"spades v. 3.6.2","assemblyName":"IMG-taxon 2681813503 annotated assembly","assemblyStatus":"current","assemblyType":"haploid","bioprojectAccession":"PRJEB20717","bioprojectLineage":[{"bioprojects":[{"accession":"PRJEB20717","title":"Chryseobacterium pallidum DSM 18015"}]}],"biosample":{"accession":"SAMN05421679","attributes":[{"name":"strain","value":"DSM 18015"},{"name":"collection_date","value":"missing"},{"name":"isol_growth_condt","value":"missing"},{"name":"ref_biomaterial","value":"missing"},{"name":"env_local_scale","value":"missing"},{"name":"env_medium","value":"missing"},{"name":"env_broad_scale","value":"missing"},{"name":"num_replicons","value":"missing"},{"name":"host","value":"not applicable"},{"name":"geo_loc_name","value":"Germany"},{"name":"lat_lon","value":"missing"},{"name":"isolation_source","value":"missing"},{"name":"type-material","value":"type strain of Chryseobacterium pallidum"}],"bioprojects":[{"accession":"PRJNA329746"}],"description":{"comment":"Keywords: GSC:MIxS;MIGS:6.0","organism":{"organismName":"Epilithonimonas pallida","taxId":373671},"title":"Chryseobacterium pallidum DSM 18015"},"lastUpdated":"2021-03-15T21:04:10.152","models":["MIGS.ba"],"owner":{"name":"DOE Joint Genome Institute"},"package":"MIGS.ba.6.0","publicationDate":"2016-07-20T00:00:00.000","sampleIds":[{"db":"SRA","value":"SRS1686683"},{"db":"DOE Joint Genome Institute","value":"Gp0131628"}],"status":{"status":"live","when":"2016-07-20T20:48:10.111"},"submissionDate":"2016-07-20T20:48:10.110"},"pairedAssembly":{"accession":"GCA_900182975.1","annotationName":"Annotation submitted by DOE - JOINT GENOME INSTITUTE","status":"current"},"refseqCategory":"representative genome","releaseDate":"2023-04-08","sequencingTech":"Illumina HiSeq 2500-1TB","submitter":"DOE - JOINT GENOME INSTITUTE"},"assemblyStats":{"contigL50":4,"contigN50":454914,"gcCount":"1385162","gcPercent":36.0,"genomeCoverage":"358.0x","numberOfComponentSequences":21,"numberOfContigs":21,"totalSequenceLength":"3831779","totalUngappedLength":"3831779"},"averageNucleotideIdentity":{"bestAniMatch":{"ani":88.18,"assembly":"GCA_003610695.1","assemblyCoverage":61.33,"category":"type","organismName":"Epilithonimonas arachidiradicis","typeAssemblyCoverage":64.45},"category":"type","comment":"Assembly is the type_strain, mismatch is within genus and expected","matchStatus":"below_threshold_mismatch","submittedOrganism":"Epilithonimonas pallida","submittedSpecies":"Epilithonimonas pallida","taxonomyCheckStatus":"OK"},"checkmInfo":{"checkmMarkerSet":"Flavobacteriales","checkmMarkerSetRank":"order","checkmSpeciesTaxId":373671,"checkmVersion":"v1.2.2","completeness":100.0,"completenessPercentile":100.0,"contamination":0.5},"currentAccession":"GCF_900182975.1","organism":{"infraspecificNames":{"strain":"DSM 18015"},"organismName":"Epilithonimonas pallida","taxId":373671},"pairedAccession":"GCA_900182975.1","sourceDatabase":"SOURCE_DATABASE_REFSEQ","typeMaterial":{"typeDisplayText":"assembly from type material","typeLabel":"TYPE_MATERIAL"},"wgsInfo":{"masterWgsUrl":"https://www.ncbi.nlm.nih.gov/nuccore/FXUO00000000.1","wgsContigsUrl":"https://www.ncbi.nlm.nih.gov/Traces/wgs/FXUO01","wgsProjectAccession":"FXUO01"}}
{"accession":"GCF_900184265.1","annotationInfo":{"method":"Best-placed reference protein set; GeneMarkS-2+","name":"NCBI Prokaryotic Genome Annotation Pipeline (PGAP)","pipeline":"NCBI Prokaryotic Genome Annotation Pipeline (PGAP)","provider":"NCBI RefSeq","releaseDate":"2023-05-04","softwareVersion":"6.5","stats":{"geneCounts":{"nonCoding":58,"proteinCoding":3300,"pseudogene":8,"total":3366}}},"assemblyInfo":{"assemblyLevel":"Contig","assemblyName":"PRJEB20940","assemblyStatus":"current","assemblyType":"haploid","bioprojectAccession":"PRJEB20940","bioprojectLineage":[{"bioprojects":[{"accession":"PRJEB20940","title":"Eggerthella timonensis genome"}]}],"biosample":{"accession":"SAMEA104087845","attributes":[{"name":"ENA first public","value":"2017-12-04"},{"name":"ENA last update","value":"2017-05-19"},{"name":"ENA-CHECKLIST","value":"ERC000011"},{"name":"External Id","value":"SAMEA104087845"},{"name":"INSDC center alias","value":"URMITE"},{"name":"INSDC center name","value":"Unite de Recherche sur les Maladies Infectieuses et Tropicales Emergentes (URMITE) CNRS, Faculte de Medecine, Universite de la Mediterranee, Marseille, France"},{"name":"INSDC first public","value":"2017-12-04T17:02:32Z"},{"name":"INSDC last update","value":"2017-05-19T10:18:14Z"},{"name":"INSDC status","value":"public"},{"name":"Submitter Id","value":"PRJEB20940"},{"name":"sample_name","value":"PRJEB20940"},{"name":"strain","value":"Marseille-P3135"},{"name":"type-material","value":"type strain of Eggerthella timonensis"}],"description":{"organism":{"organismName":"Eggerthella timonensis","taxId":1871008},"title":"Eggerthella timonensis genome"},"lastUpdated":"2021-08-20T20:54:18.000","models":["Generic"],"owner":{"name":"EBI"},"package":"Generic.1.0","publicationDate":"2017-12-04T00:00:00.000","sampleIds":[{"db":"SRA","value":"ERS1751738"}],"status":{"status":"live","when":"2017-12-06T08:05:30.187"},"submissionDate":"2017-12-05T13:06:01.576"},"pairedAssembly":{"accession":"GCA_900184265.1","status":"current"},"refseqCategory":"representative genome","releaseDate":"2018-01-02","submitter":"URMITE"},"assemblyStats":{"contigL50":1,"contigN50":3914488,"gcCount":"2552694","gcPercent":65.0,"genomeCoverage":"145.0x","numberOfComponentSequences":2,"numberOfContigs":2,"totalSequenceLength":"3916897","totalUngappedLength":"3916897"},"averageNucleotideIdentity":{"bestAniMatch":{"ani":92.81,"assembly":"GCA_009834925.2","assemblyCoverage":72.8,"category":"suspected_type","organismName":"Eggerthella guodeyinii","typeAssemblyCoverage":68.29},"category":"type","comment":"Assembly is the type_strain, mismatch is within genus and expected","matchStatus":"below_threshold_mismatch","submittedOrganism":"Eggerthella timonensis","submittedSpecies":"Eggerthella timonensis","taxonomyCheckStatus":"OK"},"checkmInfo":{"checkmMarkerSet":"Eggerthella","checkmMarkerSetRank":"genus","checkmSpeciesTaxId":1871008,"checkmVersion":"v1.2.2","completeness":95.34,"completenessPercentile":100.0,"contamination":7.03},"currentAccession":"GCF_900184265.1","organism":{"infraspecificNames":{"strain":"Marseille-P3135"},"organismName":"Eggerthella timonensis","taxId":1871008},"pairedAccession":"GCA_900184265.1","sourceDatabase":"SOURCE_DATABASE_REFSEQ","typeMaterial":{"typeDisplayText":"assembly from type material","typeLabel":"TYPE_MATERIAL"},"wgsInfo":{"masterWgsUrl":"https://www.ncbi.nlm.nih.gov/nuccore/FXXA00000000.1","wgsContigsUrl":"https://www.ncbi.nlm.nih.gov/Traces/wgs/FXXA01","wgsProjectAccession":"FXXA01"}}
{"accession":"GCF_900184895.1","annotationInfo":{"method":"Best-placed reference protein set; GeneMarkS-2+","name":"NCBI Prokaryotic Genome Annotation Pipeline (PGAP)","pipeline":"NCBI Prokaryotic Genome Annotation Pipeline (PGAP)","provider":"NCBI RefSeq","releaseDate":"2023-08-21","softwareVersion":"6.6","stats":{"geneCounts":{"nonCoding":50,"proteinCoding":4506,"pseudogene":67,"total":4623}}},"assemblyInfo":{"assemblyLevel":"Contig","assemblyName":"L.marina_CECT8899_Spades_Prokka","assemblyStatus":"current","assemblyType":"haploid","bioprojectAccession":"PRJEB21024","bioprojectLineage":[{"bioprojects":[{"accession":"PRJEB21024","title":"Whole genome sequencing Loktanella marina CECT 8899, type strain"}]}],"biosample":{"accession":"SAMEA104102533","attributes":[{"name":"ENA first public","value":"2017-07-23"},{"name":"ENA last update","value":"2017-05-26"},{"name":"ENA-CHECKLIST","value":"ERC000024"},{"name":"External Id","value":"SAMEA104102533"},{"name":"INSDC center alias","value":"UVEG"},{"name":"INSDC center name","value":"University of Valencia, Spain"},{"name":"INSDC first public","value":"2017-07-23T17:01:28Z"},{"name":"INSDC last update","value":"2017-05-26T12:51:49Z"},{"name":"INSDC status","value":"public"},{"name":"Submitter Id","value":"CECT 8899"},{"name":"collection_date","value":"2016"},{"name":"env_broad_scale","value":"water"},{"name":"env_local_scale","value":"seawater"},{"name":"env_medium","value":"seawater of Mallipo, Korea."},{"name":"geo_loc_name","value":"South Korea"},{"name":"geographic location (depth)","value":"0"},{"name":"geographic location (latitude)","value":"36.78"},{"name":"geographic location (longitude)","value":"126.14"},{"name":"investigation_type","value":"mimarks-survey"},{"name":"project_name","value":"Whole genome sequencing of Loktanella marina CECT 8899, type strain"},{"name":"sample_name","value":"CECT 8899"},{"name":"sequencing method","value":"Illumina Miseq"},{"name":"strain","value":"CECT 8899"},{"name":"water environmental package","value":"water"},{"name":"type-material","value":"type strain of Loktanella marina"}],"description":{"organism":{"organismName":"Flavimaricola marinus","taxId":1819565},"title":"Loktanella marina CECT 8899"},"lastUpdated":"2023-09-24T08:17:25.862","models":["Generic"],"owner":{"name":"EBI"},"package":"Generic.1.0","publicationDate":"2017-07-23T00:00:00.000","sampleIds":[{"db":"SRA","value":"ERS1766426"}],"status":{"status":"live","when":"2017-07-24T09:06:42.407"},"submissionDate":"2017-07-24T08:06:44.226"},"pairedAssembly":{"accession":"GCA_900184895.1","annotationName":"Annotation submitted by UVEG","status":"current"},"refseqCategory":"representative genome","releaseDate":"2017-07-23","submitter":"UVEG"},"assemblyStats":{"contigL50":4,"contigN50":404368,"gcCount":"2982617","gcPercent":62.0,"genomeCoverage":"167.0x","numberOfComponentSequences":56,"numberOfContigs":56,"totalSequenceLength":"4792571","totalUngappedLength":"4792571"},"averageNucleotideIdentity":{"bestAniMatch":{"ani":88.31,"assembly":"GCA_900302505.1","assemblyCoverage":3.67,"category":"type","organismName":"Pseudoprimorskyibacter insulae","typeAssemblyCoverage":4.38},"category":"type","comment":"Assembly is the type_strain, no match is expected","matchStatus":"low_coverage","submittedOrganism":"Flavimaricola marinus","submittedSpecies":"Flavimaricola marinus","taxonomyCheckStatus":"OK"},"checkmInfo":{"checkmMarkerSet":"Rhodobacteraceae","checkmMarkerSetRank":"family","checkmSpeciesTaxId":1819565,"checkmVersion":"v1.2.2","completeness":99.56,"completenessPercentile":100.0,"contamination":1.91},"currentAccession":"GCF_900184895.1","organism":{"infraspecificNames":{"strain":"CECT 8899"},"organismName":"Flavimaricola marinus","taxId":1819565},"pairedAccession":"GCA_900184895.1","sourceDatabase":"SOURCE_DATABASE_REFSEQ","typeMaterial":{"typeDisplayText":"assembly from type material","typeLabel":"TYPE_MATERIAL"},"wgsInfo":{"masterWgsUrl":"https://www.ncbi.nlm.nih.gov/nuccore/FXZK00000000.1","wgsContigsUrl":"https://www.ncbi.nlm.nih.gov/Traces/wgs/FXZK01","wgsProjectAccession":"FXZK01"}}
{"accession":"GCF_900186505.1","annotationInfo":{"method":"Best-placed reference protein set; GeneMarkS-2+","name":"NCBI Prokaryotic Genome Annotation Pipeline (PGAP)","pipeline":"NCBI Prokaryotic Genome Annotation Pipeline (PGAP)","provider":"NCBI RefSeq","releaseDate":"2023-05-04","softwareVersion":"6.5","stats":{"geneCounts":{"nonCoding":54,"proteinCoding":2010,"pseudogene":18,"total":2082}}},"assemblyInfo":{"assemblyLevel":"Scaffold","assemblyName":"PRJEB21314","assemblyStatus":"current","assemblyType":"haploid","bioprojectAccession":"PRJEB21314","bioprojectLineage":[{"bioprojects":[{"accession":"PRJEB21314","title":"Enorma phocaeensis genome"}]}],"biosample":{"accession":"SAMEA104125746","attributes":[{"name":"ENA first public","value":"2017-12-04"},{"name":"ENA last update","value":"2017-06-15"},{"name":"ENA-CHECKLIST","value":"ERC000011"},{"name":"External Id","value":"SAMEA104125746"},{"name":"INSDC center alias","value":"URMITE"},{"name":"INSDC center name","value":"Unite de Recherche sur les Maladies Infectieuses et Tropicales Emergentes (URMITE) CNRS, Faculte de Medecine, Universite de la Mediterranee, Marseille, France"},{"name":"INSDC first public","value":"2017-12-04T17:02:32Z"},{"name":"INSDC last update","value":"2017-06-15T13:40:20Z"},{"name":"INSDC status","value":"public"},{"name":"Submitter Id","value":"PRJEB21314"},{"name":"sample_name","value":"PRJEB21314"},{"name":"strain","value":"Marseille-P3242"},{"name":"type-material","value":"type strain of Enorma phocaeensis"}],"description":{"organism":{"organismName":"Enorma phocaeensis","taxId":1871019},"title":"Enorma phocaeensis genome"},"lastUpdated":"2021-08-20T21:09:00.000","models":["Generic"],"owner":{"name":"EBI"},"package":"Generic.1.0","publicationDate":"2017-12-04T00:00:00.000","sampleIds":[{"db":"SRA","value":"ERS1789639"}],"status":{"status":"live","when":"2017-12-06T08:05:30.237"},"submissionDate":"2017-12-05T13:06:01.623"},"pairedAssembly":{"accession":"GCA_900186505.1","status":"current"},"refseqCategory":"representative genome","releaseDate":"2018-01-02","submitter":"URMITE"},"assemblyStats":{"contigL50":2,"contigN50":696848,"gcCount":"1476719","gcPercent":62.0,"genomeCoverage":"248.0x","numberOfComponentSequences":13,"numberOfContigs":13,"numberOfScaffolds":11,"scaffoldL50":2,"scaffoldN50":696848,"totalSequenceLength":"2377193","totalUngappedLength":"2373255"},"averageNucleotideIdentity":{"bestAniMatch":{"ani":86.83,"assembly":"GCA_902150035.1","assemblyCoverage":50.52,"category":"type","organismName":"Enorma burkinafasonensis","typeAssemblyCoverage":53.67},"category":"suspected_type","comment":"Assembly is the type_strain, mismatch is within genus and expected","matchStatus":"below_threshold_mismatch","submittedOrganism":"Enorma phocaeensis","submittedSpecies":"Enorma phocaeensis","taxonomyCheckStatus":"OK"},"checkmInfo":{"checkmMarkerSet":"Coriobacteriaceae","checkmMarkerSetRank":"family","checkmSpeciesTaxId":1871019,"checkmVersion":"v1.2.2","completeness":99.3,"completenessPercentile":100.0,"contamination":1.29},"currentAccession":"GCF_900186505.1","organism":{"infraspecificNames":{"strain":"Marseille-P3242"},"organismName":"Enorma phocaeensis","taxId":1871019},"pairedAccession":"GCA_900186505.1","sourceDatabase":"SOURCE_DATABASE_REFSEQ","typeMaterial":{"typeDisplayText":"assembly from type material","typeLabel":"TYPE_MATERIAL"},"wgsInfo":{"masterWgsUrl":"https://www.ncbi.nlm.nih.gov/nuccore/FYCL00000000.1","wgsContigsUrl":"https://www.ncbi.nlm.nih.gov/Traces/wgs/FYCL01","wgsProjectAccession":"FYCL01"}}
{"accession":"GCF_900187105.1","annotationInfo":{"method":"Best-placed reference protein set; GeneMarkS-2+","name":"NCBI Prokaryotic Genome Annotation Pipeline (PGAP)","pipeline":"NCBI Prokaryotic Genome Annotation Pipeline (PGAP)","provider":"NCBI RefSeq","releaseDate":"2024-02-12","softwareVersion":"6.6","stats":{"geneCounts":{"nonCoding":68,"proteinCoding":2105,"pseudogene":48,"total":2221}}},"assemblyInfo":{"assemblyLevel":"Complete Genome","assemblyName":"50618_F01","assemblyStatus":"current","assemblyType":"haploid","bioprojectAccession":"PRJEB6403","bioprojectLineage":[{"bioprojects":[{"accession":"PRJEB6403","title":"NCTC_3000"}]}],"biosample":{"accession":"SAMEA4412678","attributes":[{"name":"ENA-CHECKLIST","value":"ERC000011"},{"name":"ENA-FIRST-PUBLIC","value":"2017-01-24T17:08:14Z"},{"name":"ENA-LAST-UPDATE","value":"2018-06-08T13:35:11Z"},{"name":"External Id","value":"SAMEA4412678"},{"name":"INSDC center name","value":"SC"},{"name":"INSDC first public","value":"2017-01-24T17:08:14Z"},{"name":"INSDC last update","value":"2018-06-08T13:35:11Z"},{"name":"INSDC status","value":"public"},{"name":"Submitter Id","value":"791d20d0-652b-11e6-821c-3c4a9275d6c8"},{"name":"anonymized name","value":"3012STDY6544919"},{"name":"collection_date","value":"1954"},{"name":"common name","value":"Eikenella corrodens"},{"name":"geo_loc_name","value":"Norway"},{"name":"culture_collection","value":"NCTC:10596"},{"name":"isolation_source","value":"sputum"},{"name":"sample_name","value":"791d20d0-652b-11e6-821c-3c4a9275d6c8"},{"name":"scientific_name","value":"Eikenella corrodens"},{"name":"strain","value":"NCTC10596"},{"name":"supplier_name","value":"NCTC10596"},{"name":"type-material","value":"type strain of Eikenella corrodens"}],"description":{"organism":{"organismName":"Eikenella corrodens","taxId":539},"title":"NCTC10596"},"lastUpdated":"2024-02-06T10:34:46.000","models":["Generic"],"owner":{"name":"EBI"},"package":"Generic.1.0","publicationDate":"2017-01-24T00:00:00.000","sampleIds":[{"db":"SRA","value":"ERS1324127"}],"status":{"status":"live","when":"2017-01-25T13:06:00.077"},"submissionDate":"2017-01-25T12:05:51.190"},"pairedAssembly":{"accession":"GCA_900187105.1","annotationName":"Annotation submitted by SC","status":"current"},"refseqCategory":"representative genome","releaseDate":"2017-08-15","submitter":"SC"},"assemblyStats":{"contigL50":1,"contigN50":2192577,"gcCount":"1220242","gcPercent":55.5,"genomeCoverage":"147.0x","numberOfComponentSequences":1,"numberOfContigs":1,"numberOfScaffolds":1,"scaffoldL50":1,"scaffoldN50":2192577,"totalNumberOfChromosomes":1,"totalSequenceLength":"2192577","totalUngappedLength":"2192577"},"averageNucleotideIdentity":{"bestAniMatch":{"ani":99.99,"assembly":"GCA_019930845.1","assemblyCoverage":100.0,"category":"type","organismName":"Eikenella corrodens","typeAssemblyCoverage":100.0},"category":"type","comment":"na","matchStatus":"species_match","submittedAniMatch":{"ani":99.99,"assembly":"GCA_019930845.1","assemblyCoverage":100.0,"category":"type","organismName":"Eikenella corrodens","typeAssemblyCoverage":100.0},"submittedOrganism":"Eikenella corrodens","submittedSpecies":"Eikenella corrodens","taxonomyCheckStatus":"OK"},"checkmInfo":{"checkmMarkerSet":"Neisseriaceae","checkmMarkerSetRank":"family","checkmSpeciesTaxId":539,"checkmVersion":"v1.2.2","completeness":95.65,"completenessPercentile":58.333332,"contamination":0.56},"currentAccession":"GCF_900187105.1","organism":{"infraspecificNames":{"strain":"NCTC10596"},"organismName":"Eikenella corrodens","taxId":539},"pairedAccession":"GCA_900187105.1","sourceDatabase":"SOURCE_DATABASE_REFSEQ","typeMaterial":{"typeDisplayText":"assembly from type material","typeLabel":"TYPE_MATERIAL"}}
{"accession":"GCF_900188275.1","annotationInfo":{"method":"Best-placed reference protein set; GeneMarkS-2+","name":"NCBI Prokaryotic Genome Annotation Pipeline (PGAP)","pipeline":"NCBI Prokaryotic Genome Annotation Pipeline (PGAP)","provider":"NCBI RefSeq","releaseDate":"2023-10-21","softwareVersion":"6.6","stats":{"geneCounts":{"nonCoding":75,"proteinCoding":4827,"pseudogene":12,"total":4914}}},"assemblyInfo":{"assemblyLevel":"Scaffold","assemblyName":"IMG-taxon 2724679821 annotated assembly","assemblyStatus":"current","assemblyType":"haploid","bioprojectAccession":"PRJEB21400","bioprojectLineage":[{"bioprojects":[{"accession":"PRJEB21400","title":"Dokdonia pacifica DSM 25597"}]}],"biosample":{"accession":"SAMN06265376","attributes":[{"name":"strain","value":"DSM 25597"},{"name":"collection_date","value":"missing"},{"name":"isol_growth_condt","value":"missing"},{"name":"ref_biomaterial","value":"missing"},{"name":"env_local_scale","value":"missing"},{"name":"env_medium","value":"missing"},{"name":"env_broad_scale","value":"missing"},{"name":"num_replicons","value":"missing"},{"name":"host","value":"not applicable"},{"name":"geo_loc_name","value":"missing"},{"name":"lat_lon","value":"missing"},{"name":"isolation_source","value":"missing"},{"name":"type-material","value":"type strain of Dokdonia pacifica"}],"bioprojects":[{"accession":"PRJNA363567"}],"description":{"comment":"Keywords: GSC:MIxS;MIGS:6.0","organism":{"organismName":"Dokdonia pacifica","taxId":1627892},"title":"Dokdonia pacifica DSM 25597"},"lastUpdated":"2020-02-23T03:09:17.073","models":["MIGS.ba"],"owner":{"name":"DOE Joint Genome Institute"},"package":"MIGS.ba.6.0","publicationDate":"2017-01-25T00:00:00.000","sampleIds":[{"db":"SRA","value":"ERS2006524"},{"db":"SRA","value":"SRS2400988"},{"db":"DOE Joint Genome Institute","value":"Gp0194240"}],"status":{"status":"live","when":"2017-01-25T05:49:06.683"},"submissionDate":"2017-01-25T05:49:06.680"},"pairedAssembly":{"accession":"GCA_900188275.1","annotationName":"Annotation submitted by DOE - JOINT GENOME INSTITUTE","status":"current"},"refseqCategory":"representative genome","releaseDate":"2017-07-16","submitter":"DOE - JOINT GENOME INSTITUTE"},"assemblyStats":{"contigL50":3,"contigN50":532546,"gcCount":"1882588","gcPercent":34.0,"genomeCoverage":"197.0x","numberOfComponentSequences":31,"numberOfContigs":33,"numberOfScaffolds":31,"scaffoldL50":3,"scaffoldN50":532546,"totalSequenceLength":"5520745","totalUngappedLength":"5519944"},"averageNucleotideIdentity":{"bestAniMatch":{"ani":99.99,"assembly":"GCA_014636685.1","assemblyCoverage":99.83,"category":"type","organismName":"Dokdonia pacifica","typeAssemblyCoverage":99.41},"category":"type","comment":"na","matchStatus":"species_match","submittedAniMatch":{"ani":99.99,"assembly":"GCA_014636685.1","assemblyCoverage":99.83,"category":"type","organismName":"Dokdonia pacifica","typeAssemblyCoverage":99.41},"submittedOrganism":"Dokdonia pacifica","submittedSpecies":"Dokdonia pacifica","taxonomyCheckStatus":"OK"},"checkmInfo":{"checkmMarkerSet":"Flavobacteriaceae","checkmMarkerSetRank":"family","checkmSpeciesTaxId":1627892,"checkmVersion":"v1.2.2","completeness":100.0,"completenessPercentile":100.0,"contamination":1.19},"currentAccession":"GCF_900188275.1","organism":{"infraspecificNames":{"strain":"DSM 25597"},"organismName":"Dokdonia pacifica","taxId":1627892},"pairedAccession":"GCA_900188275.1","sourceDatabase":"SOURCE_DATABASE_REFSEQ","typeMaterial":{"typeDisplayText":"assembly from type material","typeLabel":"TYPE_MATERIAL"},"wgsInfo":{"masterWgsUrl":"https://www.ncbi.nlm.nih.gov/nuccore/FZNY00000000.1","wgsContigsUrl":"https://www.ncbi.nlm.nih.gov/Traces/wgs/FZNY01","wgsProjectAccession":"FZNY01"}}
{"accession":"GCF_900188325.1","annotationInfo":{"method":"Best-placed reference protein set; GeneMarkS-2+","name":"NCBI Prokaryotic Genome Annotation Pipeline (PGAP)","pipeline":"NCBI Prokaryotic Genome Annotation Pipeline (PGAP)","provider":"NCBI RefSeq","releaseDate":"2023-10-21","softwareVersion":"6.6","stats":{"geneCounts":{"nonCoding":40,"proteinCoding":3690,"pseudogene":7,"total":3737}}},"assemblyInfo":{"assemblyLevel":"Contig","assemblyName":"IMG-taxon 2687453772 annotated assembly","assemblyStatus":"current","assemblyType":"haploid","bioprojectAccession":"PRJEB21436","bioprojectLineage":[{"bioprojects":[{"accession":"PRJEB21436","title":"Ekhidna lutea DSM 19307"}]}],"biosample":{"accession":"SAMN05421640","attributes":[{"name":"strain","value":"DSM 19307"},{"name":"collection_date","value":"missing"},{"name":"isol_growth_condt","value":"missing"},{"name":"ref_biomaterial","value":"missing"},{"name":"env_local_scale","value":"missing"},{"name":"env_medium","value":"missing"},{"name":"env_broad_scale","value":"missing"},{"name":"num_replicons","value":"missing"},{"name":"host","value":"not applicable"},{"name":"geo_loc_name","value":"missing"},{"name":"lat_lon","value":"missing"},{"name":"isolation_source","value":"missing"},{"name":"type-material","value":"type strain of Ekhidna lutea"}],"bioprojects":[{"accession":"PRJNA330504"}],"description":{"comment":"Keywords: GSC:MIxS;MIGS:6.0","organism":{"organismName":"Ekhidna lutea","taxId":447679},"title":"Ekhidna lutea DSM 19307"},"lastUpdated":"2019-06-20T17:39:22.988","models":["MIGS.ba"],"owner":{"name":"DOE Joint Genome Institute"},"package":"MIGS.ba.6.0","publicationDate":"2016-07-20T00:00:00.000","sampleIds":[{"db":"SRA","value":"SRS1686680"},{"db":"DOE Joint Genome Institute","value":"Gp0131615"}],"status":{"status":"live","when":"2016-07-20T20:47:02.797"},"submissionDate":"2016-07-20T20:47:02.796"},"pairedAssembly":{"accession":"GCA_900188325.1","annotationName":"Annotation submitted by DOE - JOINT GENOME INSTITUTE","status":"current"},"refseqCategory":"representative genome","releaseDate":"2017-07-16","submitter":"DOE - JOINT GENOME INSTITUTE"},"assemblyStats":{"contigL50":3,"contigN50":712900,"gcCount":"1705466","gcPercent":40.5,"genomeCoverage":"339.0x","numberOfComponentSequences":16,"numberOfContigs":16,"totalSequenceLength":"4228306","totalUngappedLength":"4228306"},"averageNucleotideIdentity":{"bestAniMatch":{"ani":88.37,"assembly":"GCA_016679925.1","assemblyCoverage":0.11,"category":"type","organismName":"Marivirga aurantiaca","typeAssemblyCoverage":0.1},"category":"type","comment":"Assembly is the type_strain, no match is expected","matchStatus":"low_coverage","submittedOrganism":"Ekhidna lutea","submittedSpecies":"Ekhidna lutea","taxonomyCheckStatus":"OK"},"checkmInfo":{"checkmMarkerSet":"Cytophagales","checkmMarkerSetRank":"order","checkmSpeciesTaxId":447679,"checkmVersion":"v1.2.2","completeness":98.48,"completenessPercentile":100.0,"contamination":1.12},"currentAccession":"GCF_900188325.1","organism":{"infraspecificNames":{"strain":"DSM 19307"},"organismName":"Ekhidna lutea","taxId":447679},"pairedAccession":"GCA_900188325.1","sourceDatabase":"SOURCE_DATABASE_REFSEQ","typeMaterial":{"typeDisplayText":"assembly from type material","typeLabel":"TYPE_MATERIAL"},"wgsInfo":{"masterWgsUrl":"https://www.ncbi.nlm.nih.gov/nuccore/FZPD00000000.1","wgsContigsUrl":"https://www.ncbi.nlm.nih.gov/Traces/wgs/FZPD01","wgsProjectAccession":"FZPD01"}}
{"accession":"GCF_900188395.1","annotationInfo":{"method":"Best-placed reference protein set; GeneMarkS-2+","name":"GCF_900188395.1-RS_2024_03_27","pipeline":"NCBI Prokaryotic Genome Annotation Pipeline (PGAP)","provider":"NCBI RefSeq","releaseDate":"2024-03-27","softwareVersion":"6.7","stats":{"geneCounts":{"nonCoding":48,"proteinCoding":1745,"pseudogene":7,"total":1800}}},"assemblyInfo":{"assemblyLevel":"Scaffold","assemblyName":"IMG-taxon 2724679920 annotated assembly","assemblyStatus":"current","assemblyType":"haploid","bioprojectAccession":"PRJEB21405","bioprojectLineage":[{"bioprojects":[{"accession":"PRJEB21405","title":"Desulfurobacterium atlanticum DSM 15668"}]}],"biosample":{"accession":"SAMN06265340","attributes":[{"name":"strain","value":"DSM 15668"},{"name":"collection_date","value":"missing"},{"name":"isol_growth_condt","value":"missing"},{"name":"ref_biomaterial","value":"missing"},{"name":"env_local_scale","value":"missing"},{"name":"env_medium","value":"missing"},{"name":"env_broad_scale","value":"missing"},{"name":"num_replicons","value":"missing"},{"name":"host","value":"not applicable"},{"name":"geo_loc_name","value":"missing"},{"name":"lat_lon","value":"missing"},{"name":"isolation_source","value":"missing"},{"name":"type-material","value":"type strain of Desulfurobacterium atlanticum"}],"bioprojects":[{"accession":"PRJNA363516"}],"description":{"comment":"Keywords: GSC:MIxS;MIGS:6.0","organism":{"organismName":"Desulfurobacterium atlanticum","taxId":240169},"title":"Desulfurobacterium atlanticum DSM 15668"},"lastUpdated":"2019-06-21T03:51:45.547","models":["MIGS.ba"],"owner":{"name":"DOE Joint Genome Institute"},"package":"MIGS.ba.6.0","publicationDate":"2017-01-25T00:00:00.000","sampleIds":[{"db":"SRA","value":"ERS2006525"},{"db":"SRA","value":"SRS2400870"},{"db":"DOE Joint Genome Institute","value":"Gp0194189"}],"status":{"status":"live","when":"2017-01-25T05:48:19.939"},"submissionDate":"2017-01-25T05:48:19.937"},"pairedAssembly":{"accession":"GCA_900188395.1","annotationName":"Annotation submitted by DOE - JOINT GENOME INSTITUTE","status":"current"},"refseqCategory":"representative genome","releaseDate":"2017-07-16","submitter":"DOE - JOINT GENOME INSTITUTE"},"assemblyStats":{"contigL50":5,"contigN50":136120,"gcCount":"634887","gcPercent":36.5,"genomeCoverage":"529.0x","numberOfComponentSequences":23,"numberOfContigs":24,"numberOfScaffolds":23,"scaffoldL50":5,"scaffoldN50":136120,"totalSequenceLength":"1739348","totalUngappedLength":"1739009"},"averageNucleotideIdentity":{"bestAniMatch":{"ani":88.3,"assembly":"GCA_003633715.1","assemblyCoverage":0.61,"category":"type","organismName":"Thermovibrio guaymasensis","typeAssemblyCoverage":0.66},"category":"type","comment":"Assembly is the type_strain, no match is expected","matchStatus":"low_coverage","submittedOrganism":"Desulfurobacterium atlanticum","submittedSpecies":"Desulfurobacterium atlanticum","taxonomyCheckStatus":"OK"},"checkmInfo":{"checkmMarkerSet":"Desulfurobacteriaceae","checkmMarkerSetRank":"family","checkmSpeciesTaxId":240169,"checkmVersion":"v1.2.2","completeness":93.27,"completenessPercentile":100.0,"contamination":3.61},"currentAccession":"GCF_900188395.1","organism":{"infraspecificNames":{"strain":"DSM 15668"},"organismName":"Desulfurobacterium atlanticum","taxId":240169},"pairedAccession":"GCA_900188395.1","sourceDatabase":"SOURCE_DATABASE_REFSEQ","typeMaterial":{"typeDisplayText":"assembly from type material","typeLabel":"TYPE_MATERIAL"},"wgsInfo":{"masterWgsUrl":"https://www.ncbi.nlm.nih.gov/nuccore/FZOB00000000.1","wgsContigsUrl":"https://www.ncbi.nlm.nih.gov/Traces/wgs/FZOB01","wgsProjectAccession":"FZOB01"}}
{"accession":"GCF_900215465.1","annotationInfo":{"method":"Best-placed reference protein set; GeneMarkS-2+","name":"NCBI Prokaryotic Genome Annotation Pipeline (PGAP)","pipeline":"NCBI Prokaryotic Genome Annotation Pipeline (PGAP)","provider":"NCBI RefSeq","releaseDate":"2024-03-03","softwareVersion":"6.6","stats":{"geneCounts":{"nonCoding":45,"proteinCoding":3832,"pseudogene":15,"total":3892}}},"assemblyInfo":{"assemblyLevel":"Scaffold","assemblyName":"IMG-taxon 2728369489 annotated assembly","assemblyStatus":"current","assemblyType":"haploid","bioprojectAccession":"PRJEB22443","bioprojectLineage":[{"bioprojects":[{"accession":"PRJEB22443","title":"Spongiibacterium pacificum DSM 25885"}]}],"biosample":{"accession":"SAMN06265377","attributes":[{"name":"strain","value":"DSM 25885"},{"name":"collection_date","value":"missing"},{"name":"isol_growth_condt","value":"missing"},{"name":"ref_biomaterial","value":"missing"},{"name":"env_local_scale","value":"missing"},{"name":"env_medium","value":"missing"},{"name":"env_broad_scale","value":"missing"},{"name":"num_replicons","value":"missing"},{"name":"host","value":"not applicable"},{"name":"geo_loc_name","value":"missing"},{"name":"lat_lon","value":"missing"},{"name":"isolation_source","value":"missing"}],"bioprojects":[{"accession":"PRJNA363568"}],"description":{"comment":"Keywords: GSC:MIxS;MIGS:6.0","organism":{"organismName":"Flagellimonas pacifica","taxId":1247520},"title":"Spongiibacterium pacificum DSM 25885"},"lastUpdated":"2024-03-01T21:08:08.700","models":["MIGS.ba"],"owner":{"name":"DOE Joint Genome Institute"},"package":"MIGS.ba.6.0","publicationDate":"2017-01-25T00:00:00.000","sampleIds":[{"db":"SRA","value":"SRS2401005"},{"db":"DOE Joint Genome Institute","value":"Gp0194241"}],"status":{"status":"live","when":"2017-01-25T05:49:07.716"},"submissionDate":"2017-01-25T05:49:07.713"},"pairedAssembly":{"accession":"GCA_900215465.1","annotationName":"Annotation submitted by DOE - JOINT GENOME INSTITUTE","status":"current"},"refseqCategory":"representative genome","releaseDate":"2017-09-28","submitter":"DOE - JOINT GENOME INSTITUTE"},"assemblyStats":{"contigL50":3,"contigN50":595490,"gcCount":"1704843","gcPercent":38.5,"genomeCoverage":"231.0x","numberOfComponentSequences":18,"numberOfContigs":22,"numberOfScaffolds":18,"scaffoldL50":2,"scaffoldN50":904426,"totalSequenceLength":"4444453","totalUngappedLength":"4443672"},"averageNucleotideIdentity":{"bestAniMatch":{"ani":80.02,"assembly":"GCA_004804315.1","assemblyCoverage":22.95,"category":"type","organismName":"Flagellimonas onchidii","typeAssemblyCoverage":24.24},"category":"type","comment":"Assembly is the type_strain, mismatch is within genus and expected","matchStatus":"below_threshold_mismatch","submittedOrganism":"Flagellimonas pacifica","submittedSpecies":"Flagellimonas pacifica","taxonomyCheckStatus":"OK"},"checkmInfo":{"checkmMarkerSet":"Flavobacteriaceae","checkmMarkerSetRank":"family","checkmSpeciesTaxId":1247520,"checkmVersion":"v1.2.2","completeness":99.68,"completenessPercentile":100.0,"contamination":0.97},"currentAccession":"GCF_900215465.1","organism":{"infraspecificNames":{"strain":"DSM 25885"},"organismName":"Flagellimonas pacifica","taxId":1247520},"pairedAccession":"GCA_900215465.1","sourceDatabase":"SOURCE_DATABASE_REFSEQ","typeMaterial":{"typeDisplayText":"assembly from type material","typeLabel":"TYPE_MATERIAL"},"wgsInfo":{"masterWgsUrl":"https://www.ncbi.nlm.nih.gov/nuccore/OBEH00000000.1","wgsContigsUrl":"https://www.ncbi.nlm.nih.gov/Traces/wgs/OBEH01","wgsProjectAccession":"OBEH01"}}
{"accession":"GCF_900215725.1","annotationInfo":{"method":"Best-placed reference protein set; GeneMarkS-2+","name":"NCBI Prokaryotic Genome Annotation Pipeline (PGAP)","pipeline":"NCBI Prokaryotic Genome Annotation Pipeline (PGAP)","provider":"NCBI RefSeq","releaseDate":"2023-05-04","softwareVersion":"6.5","stats":{"geneCounts":{"nonCoding":53,"proteinCoding":1554,"pseudogene":16,"total":1623}}},"assemblyInfo":{"assemblyLevel":"Scaffold","assemblyName":"PRJEB22476","assemblyStatus":"current","assemblyType":"haploid","bioprojectAccession":"PRJEB22476","bioprojectLineage":[{"bioprojects":[{"accession":"PRJEB22476","title":"Ezakiella peruensis str. M6.X2 genome"}]}],"biosample":{"accession":"SAMEA104283475","attributes":[{"name":"ENA first public","value":"2017-09-06"},{"name":"ENA last update","value":"2018-01-22"},{"name":"ENA-CHECKLIST","value":"ERC000011"},{"name":"External Id","value":"SAMEA104283475"},{"name":"INSDC center alias","value":"URMITE"},{"name":"INSDC center name","value":"Unite de Recherche sur les Maladies Infectieuses et Tropicales Emergentes (URMITE) CNRS, Faculte de Medecine, Universite de la Mediterranee, Marseille, France"},{"name":"INSDC first public","value":"2017-09-06T17:02:18Z"},{"name":"INSDC last update","value":"2018-01-22T14:22:58Z"},{"name":"INSDC status","value":"public"},{"name":"Submitter Id","value":"PRJEB22476"},{"name":"isolate","value":"M6.X2"},{"name":"isolation_source","value":"human fecal sample"},{"name":"sample_name","value":"PRJEB22476"},{"name":"strain","value":"M6.X2"},{"name":"type-material","value":"type strain of Ezakiella peruensis"}],"description":{"organism":{"organismName":"Ezakiella peruensis","taxId":1464038},"title":"Ezakiella peruensis genome"},"lastUpdated":"2021-08-20T21:57:42.000","models":["Generic"],"owner":{"name":"EBI"},"package":"Generic.1.0","publicationDate":"2017-09-06T00:00:00.000","sampleIds":[{"db":"SRA","value":"ERS1908453"}],"status":{"status":"live","when":"2017-12-05T09:05:24"},"submissionDate":"2017-09-07T08:06:13.910"},"pairedAssembly":{"accession":"GCA_900215725.1","status":"current"},"refseqCategory":"representative genome","releaseDate":"2017-10-31","submitter":"URMITE"},"assemblyStats":{"contigL50":2,"contigN50":391666,"gcCount":"616700","gcPercent":37.0,"genomeCoverage":"95.0x","numberOfComponentSequences":7,"numberOfContigs":7,"numberOfScaffolds":5,"scaffoldL50":1,"scaffoldN50":1001871,"totalSequenceLength":"1673080","totalUngappedLength":"1672440"},"averageNucleotideIdentity":{"bestAniMatch":{"ani":93.71,"assembly":"GCA_900120165.1","assemblyCoverage":82.28,"category":"type","organismName":"Ezakiella massiliensis","typeAssemblyCoverage":79.0},"category":"type","comment":"Assembly is the type_strain, mismatch is within genus and expected","matchStatus":"below_threshold_mismatch","submittedOrganism":"Ezakiella peruensis","submittedSpecies":"Ezakiella peruensis","taxonomyCheckStatus":"OK"},"checkmInfo":{"checkmMarkerSet":"Firmicutes","checkmMarkerSetRank":"phylum","checkmSpeciesTaxId":1464038,"checkmVersion":"v1.2.2","completeness":97.81,"completenessPercentile":100.0},"currentAccession":"GCF_900215725.1","organism":{"infraspecificNames":{"isolate":"M6.X2","strain":"M6.X2"},"organismName":"Ezakiella peruensis","taxId":1464038},"pairedAccession":"GCA_900215725.1","sourceDatabase":"SOURCE_DATABASE_REFSEQ","typeMaterial":{"typeDisplayText":"assembly from type material","typeLabel":"TYPE_MATERIAL"},"wgsInfo":{"masterWgsUrl":"https://www.ncbi.nlm.nih.gov/nuccore/OCSL00000000.1","wgsContigsUrl":"https://www.ncbi.nlm.nih.gov/Traces/wgs/OCSL01","wgsProjectAccession":"OCSL01"}}
{"accession":"GCF_900240225.1","annotationInfo":{"method":"Best-placed reference protein set; GeneMarkS-2+","name":"NCBI Prokaryotic Genome Annotation Pipeline (PGAP)","pipeline":"NCBI Prokaryotic Genome Annotation Pipeline (PGAP)","provider":"NCBI RefSeq","releaseDate":"2023-08-21","softwareVersion":"6.6","stats":{"geneCounts":{"nonCoding":55,"proteinCoding":2930,"pseudogene":19,"total":3004}}},"assemblyInfo":{"assemblyLevel":"Contig","assemblyName":"PRJEB22821","assemblyStatus":"current","assemblyType":"haploid","bioprojectAccession":"PRJEB22821","bioprojectLineage":[{"bioprojects":[{"accession":"PRJEB22821","title":"Dysgonomonas massiliensis genome"}]}],"biosample":{"accession":"SAMEA104414344","attributes":[{"name":"ENA first public","value":"2017-12-04"},{"name":"ENA last update","value":"2017-12-04"},{"name":"ENA-CHECKLIST","value":"ERC000011"},{"name":"External Id","value":"SAMEA104414344"},{"name":"INSDC center alias","value":"URMITE"},{"name":"INSDC center name","value":"Unite de Recherche sur les Maladies Infectieuses et Tropicales Emergentes (URMITE) CNRS, Faculte de Medecine, Universite de la Mediterranee, Marseille, France"},{"name":"INSDC first public","value":"2017-12-04T17:02:36Z"},{"name":"INSDC last update","value":"2017-12-04T13:55:40Z"},{"name":"INSDC status","value":"public"},{"name":"Submitter Id","value":"PRJEB22821"},{"name":"isolation_source","value":"stool"},{"name":"sample_name","value":"PRJEB22821"},{"name":"strain","value":"Marseille-P4356"},{"name":"type-material","value":"type material of Dysgonomonas massiliensis"}],"description":{"organism":{"organismName":"Dysgonomonas massiliensis","taxId":2040292},"title":"Dysgonomonas massiliensis genome"},"lastUpdated":"2021-08-20T22:52:26.000","models":["Generic"],"owner":{"name":"EBI"},"package":"Generic.1.0","publicationDate":"2017-12-04T00:00:00.000","sampleIds":[{"db":"SRA","value":"ERS2032286"}],"status":{"status":"live","when":"2017-12-05T10:08:10.273"},"submissionDate":"2017-12-05T09:06:00.643"},"pairedAssembly":{"accession":"GCA_900240225.1","status":"current"},"refseqCategory":"representative genome","releaseDate":"2018-01-02","submitter":"URMITE"},"assemblyStats":{"contigL50":6,"contigN50":257295,"gcCount":"1294543","gcPercent":37.5,"genomeCoverage":"22.0x","numberOfComponentSequences":26,"numberOfContigs":26,"totalSequenceLength":"3472011","totalUngappedLength":"3472011"},"averageNucleotideIdentity":{"bestAniMatch":{"ani":98.82,"assembly":"GCA_014287455.1","assemblyCoverage":1.53,"category":"type","organismName":"Butyricimonas hominis","typeAssemblyCoverage":0.98},"category":"type","comment":"Assembly is the type_strain, no match is expected","matchStatus":"low_coverage","submittedOrganism":"Dysgonomonas massiliensis","submittedSpecies":"Dysgonomonas massiliensis","taxonomyCheckStatus":"OK"},"checkmInfo":{"checkmMarkerSet":"Dysgonomonas","checkmMarkerSetRank":"genus","checkmSpeciesTaxId":2040292,"checkmVersion":"v1.2.2","completeness":90.46,"completenessPercentile":100.0,"contamination":4.07},"currentAccession":"GCF_900240225.1","organism":{"infraspecificNames":{"strain":"Marseille-P4356"},"organismName":"Dysgonomonas massiliensis","taxId":2040292},"pairedAccession":"GCA_900240225.1","sourceDatabase":"SOURCE_DATABASE_REFSEQ","typeMaterial":{"typeDisplayText":"assembly from type material","typeLabel":"TYPE_MATERIAL"},"wgsInfo":{"masterWgsUrl":"https://www.ncbi.nlm.nih.gov/nuccore/OEPV00000000.1","wgsContigsUrl":"https://www.ncbi.nlm.nih.gov/Traces/wgs/OEPV01","wgsProjectAccession":"OEPV01"}}
{"accession":"GCF_900240315.1","annotationInfo":{"method":"Best-placed reference protein set; GeneMarkS-2+","name":"NCBI Prokaryotic Genome Annotation Pipeline (PGAP)","pipeline":"NCBI Prokaryotic Genome Annotation Pipeline (PGAP)","provider":"NCBI RefSeq","releaseDate":"2024-02-28","softwareVersion":"6.6","stats":{"geneCounts":{"nonCoding":62,"proteinCoding":2279,"pseudogene":33,"total":2374}}},"assemblyInfo":{"assemblyLevel":"Contig","assemblyName":"PRJEB22820","assemblyStatus":"current","assemblyType":"haploid","bioprojectAccession":"PRJEB22820","bioprojectLineage":[{"bioprojects":[{"accession":"PRJEB22820","title":"Dorea phocaeensis genome"}]}],"biosample":{"accession":"SAMEA104415757","attributes":[{"name":"ENA first public","value":"2017-12-05"},{"name":"ENA last update","value":"2017-12-05"},{"name":"ENA-CHECKLIST","value":"ERC000011"},{"name":"External Id","value":"SAMEA104415757"},{"name":"INSDC center alias","value":"URMITE"},{"name":"INSDC center name","value":"Unite de Recherche sur les Maladies Infectieuses et Tropicales Emergentes (URMITE) CNRS, Faculte de Medecine, Universite de la Mediterranee, Marseille, France"},{"name":"INSDC first public","value":"2017-12-05T17:02:53Z"},{"name":"INSDC last update","value":"2017-12-05T10:08:41Z"},{"name":"INSDC status","value":"public"},{"name":"Submitter Id","value":"PRJEB22820"},{"name":"isolation_source","value":"stool"},{"name":"sample_name","value":"PRJEB22820"},{"name":"strain","value":"Marseille-P4003"},{"name":"type-material","value":"type strain of Dorea phocaeensis Takakura et al. 2019"}],"description":{"organism":{"organismName":"Dorea phocaeensis","taxId":2040291},"title":"Dorea phocaeensis genome"},"lastUpdated":"2021-08-20T22:53:13.000","models":["Generic"],"owner":{"name":"EBI"},"package":"Generic.1.0","publicationDate":"2017-12-05T00:00:00.000","sampleIds":[{"db":"SRA","value":"ERS2033699"}],"status":{"status":"live","when":"2017-12-07T08:06:19.760"},"submissionDate":"2017-12-06T15:06:16.336"},"pairedAssembly":{"accession":"GCA_900240315.1","status":"current"},"refseqCategory":"representative genome","releaseDate":"2018-01-02","submitter":"URMITE"},"assemblyStats":{"contigL50":2,"contigN50":637407,"gcCount":"1065560","gcPercent":43.0,"genomeCoverage":"27.0x","numberOfComponentSequences":12,"numberOfContigs":12,"totalSequenceLength":"2467622","totalUngappedLength":"2467622"},"averageNucleotideIdentity":{"bestAniMatch":{"ani":96.42,"assembly":"GCA_000686665.1","assemblyCoverage":3.11,"category":"type","organismName":"Thomasclavelia saccharogumia","typeAssemblyCoverage":2.44},"category":"type","comment":"Assembly is the type_strain, no match is expected","matchStatus":"low_coverage","submittedOrganism":"Dorea phocaeensis","submittedSpecies":"Dorea phocaeensis","taxonomyCheckStatus":"OK"},"checkmInfo":{"checkmMarkerSet":"Dorea","checkmMarkerSetRank":"genus","checkmSpeciesTaxId":2040291,"checkmVersion":"v1.2.2","completeness":85.03,"completenessPercentile":100.0,"contamination":4.42},"currentAccession":"GCF_900240315.1","organism":{"infraspecificNames":{"strain":"Marseille-P4003"},"organismName":"Dorea phocaeensis","taxId":2040291},"pairedAccession":"GCA_900240315.1","sourceDatabase":"SOURCE_DATABASE_REFSEQ","typeMaterial":{"typeDisplayText":"assembly from type material","typeLabel":"TYPE_MATERIAL"},"wgsInfo":{"masterWgsUrl":"https://www.ncbi.nlm.nih.gov/nuccore/OEPZ00000000.1","wgsContigsUrl":"https://www.ncbi.nlm.nih.gov/Traces/wgs/OEPZ01","wgsProjectAccession":"OEPZ01"}}
{"accession":"GCF_900343095.1","annotationInfo":{"method":"Best-placed reference protein set; GeneMarkS-2+","name":"NCBI Prokaryotic Genome Annotation Pipeline (PGAP)","pipeline":"NCBI Prokaryotic Genome Annotation Pipeline (PGAP)","provider":"NCBI RefSeq","releaseDate":"2024-02-13","softwareVersion":"6.6","stats":{"geneCounts":{"nonCoding":72,"proteinCoding":2030,"pseudogene":22,"total":2124}}},"assemblyInfo":{"assemblyLevel":"Complete Genome","assemblyName":"PRJEB25867","assemblyStatus":"current","assemblyType":"haploid","bioprojectAccession":"PRJEB25867","bioprojectLineage":[{"bioprojects":[{"accession":"PRJEB25867","title":"Dialister massiliensis genome"}]}],"biosample":{"accession":"SAMEA4588005","attributes":[{"name":"ENA-CHECKLIST","value":"ERC000011"},{"name":"ENA-FIRST-PUBLIC","value":"2018-04-16T17:02:56Z"},{"name":"ENA-LAST-UPDATE","value":"2018-04-16T15:09:40Z"},{"name":"External Id","value":"SAMEA4588005"},{"name":"INSDC center name","value":"URMITE"},{"name":"INSDC first public","value":"2018-04-16T17:02:56Z"},{"name":"INSDC last update","value":"2018-04-16T15:09:40Z"},{"name":"INSDC status","value":"public"},{"name":"Submitter Id","value":"PRJEB25867"},{"name":"isolation_source","value":"stool"},{"name":"sample_name","value":"PRJEB25867"},{"name":"scientific_name","value":"Dialister sp. Marseille-P5638"},{"name":"strain","value":"Marseille-P5638"},{"name":"type-material","value":"type strain of Dialister massiliensis"}],"description":{"organism":{"organismName":"Dialister massiliensis","taxId":2161821},"title":"Dialister massiliensis genome"},"lastUpdated":"2024-02-06T09:55:45.000","models":["Generic"],"owner":{"name":"EBI"},"package":"Generic.1.0","publicationDate":"2018-04-16T00:00:00.000","sampleIds":[{"db":"SRA","value":"ERS2408728"}],"status":{"status":"live","when":"2018-04-17T14:05:45.137"},"submissionDate":"2018-04-17T08:05:57.423"},"pairedAssembly":{"accession":"GCA_900343095.1","status":"current"},"refseqCategory":"representative genome","releaseDate":"2018-04-18","submitter":"URMITE"},"assemblyStats":{"contigL50":1,"contigN50":2320245,"gcCount":"1122281","gcPercent":48.5,"genomeCoverage":"396.0x","numberOfComponentSequences":1,"numberOfContigs":1,"numberOfScaffolds":1,"scaffoldL50":1,"scaffoldN50":2320245,"totalNumberOfChromosomes":1,"totalSequenceLength":"2320245","totalUngappedLength":"2320245"},"averageNucleotideIdentity":{"bestAniMatch":{"ani":99.48,"assembly":"GCA_007164725.1","assemblyCoverage":92.01,"category":"suspected_type","organismName":"Dialister hominis","typeAssemblyCoverage":88.67},"category":"suspected_type","comment":"assembly is type_material","matchStatus":"mismatch","submittedOrganism":"Dialister massiliensis","submittedSpecies":"Dialister massiliensis","taxonomyCheckStatus":"Inconclusive"},"checkmInfo":{"checkmMarkerSet":"Dialister","checkmMarkerSetRank":"genus","checkmSpeciesTaxId":2161821,"checkmVersion":"v1.2.2","completeness":97.23,"completenessPercentile":100.0,"contamination":6.48},"currentAccession":"GCF_900343095.1","organism":{"infraspecificNames":{"strain":"Marseille-P5638"},"organismName":"Dialister massiliensis","taxId":2161821},"pairedAccession":"GCA_900343095.1","sourceDatabase":"SOURCE_DATABASE_REFSEQ","typeMaterial":{"typeDisplayText":"assembly from type material","typeLabel":"TYPE_MATERIAL"}}
{"accession":"GCF_900445305.1","annotationInfo":{"method":"Best-placed reference protein set; GeneMarkS-2+","name":"NCBI Prokaryotic Genome Annotation Pipeline (PGAP)","pipeline":"NCBI Prokaryotic Genome Annotation Pipeline (PGAP)","provider":"NCBI RefSeq","releaseDate":"2023-10-29","softwareVersion":"6.6","stats":{"geneCounts":{"nonCoding":54,"proteinCoding":1145,"pseudogene":4,"total":1203}}},"assemblyInfo":{"assemblyLevel":"Contig","assemblyName":"58174_B01","assemblyStatus":"current","assemblyType":"haploid","bioprojectAccession":"PRJEB6403","bioprojectLineage":[{"bioprojects":[{"accession":"PRJEB6403","title":"NCTC_3000"}]}],"biosample":{"accession":"SAMEA104307699","attributes":[{"name":"ArrayExpress-SPECIES","value":"Atopobium vaginae"},{"name":"ENA-CHECKLIST","value":"ERC000011"},{"name":"ENA-FIRST-PUBLIC","value":"2018-01-30T17:02:46Z"},{"name":"ENA-LAST-UPDATE","value":"2018-05-24T10:20:21Z"},{"name":"External Id","value":"SAMEA104307699"},{"name":"INSDC center name","value":"SC"},{"name":"INSDC first public","value":"2018-01-30T17:02:46Z"},{"name":"INSDC last update","value":"2018-05-24T10:20:21Z"},{"name":"INSDC status","value":"public"},{"name":"Submitter Id","value":"340ead82-9497-11e7-b9f0-3c4a9275d6c8"},{"name":"anonymized name","value":"3012STDY7089579"},{"name":"collection_date","value":"1998"},{"name":"common name","value":"Atopobium vaginae"},{"name":"geo_loc_name","value":"Sweden"},{"name":"culture_collection","value":"NCTC:13935"},{"name":"host_health_state","value":"not available: to be reported later"},{"name":"isolation_source","value":"Vagina"},{"name":"sample_name","value":"340ead82-9497-11e7-b9f0-3c4a9275d6c8"},{"name":"scientific_name","value":"Atopobium vaginae"},{"name":"serovar","value":"not available: to be reported later"},{"name":"host","value":"Homo sapiens"},{"name":"strain","value":"NCTC13935"},{"name":"subject id","value":"3012STDY7089579"},{"name":"supplier_name","value":"NCTC13935_080917"},{"name":"type-material","value":"type strain of Atopobium vaginae"}],"description":{"organism":{"organismName":"Fannyhessea vaginae","taxId":82135},"title":"NCTC13935"},"lastUpdated":"2024-02-06T10:22:39.000","models":["Generic"],"owner":{"name":"EBI"},"package":"Generic.1.0","publicationDate":"2018-01-30T00:00:00.000","sampleIds":[{"db":"SRA","value":"ERS1932677"}],"status":{"status":"live","when":"2018-07-03T15:10:46"},"submissionDate":"2018-01-31T08:06:30.130"},"pairedAssembly":{"accession":"GCA_900445305.1","annotationName":"Annotation submitted by SC","status":"current"},"refseqCategory":"representative genome","releaseDate":"2018-08-07","submitter":"SC"},"assemblyStats":{"contigL50":1,"contigN50":1445974,"gcCount":"621192","gcPercent":43.0,"genomeCoverage":"100.0x","numberOfComponentSequences":2,"numberOfContigs":2,"totalSequenceLength":"1451822","totalUngappedLength":"1451822"},"averageNucleotideIdentity":{"bestAniMatch":{"ani":99.99,"assembly":"GCA_016026575.1","assemblyCoverage":99.6,"category":"type","organismName":"Fannyhessea vaginae","typeAssemblyCoverage":99.93},"category":"type","comment":"na","matchStatus":"species_match","submittedAniMatch":{"ani":99.99,"assembly":"GCA_016026575.1","assemblyCoverage":99.6,"category":"type","organismName":"Fannyhessea vaginae","typeAssemblyCoverage":99.93},"submittedOrganism":"Fannyhessea vaginae","submittedSpecies":"Fannyhessea vaginae","taxonomyCheckStatus":"OK"},"checkmInfo":{"checkmMarkerSet":"Atopobium vaginae","checkmMarkerSetRank":"species","checkmSpeciesTaxId":82135,"checkmVersion":"v1.2.2","completeness":99.02,"completenessPercentile":100.0,"contamination":0.12},"currentAccession":"GCF_900445305.1","organism":{"infraspecificNames":{"strain":"NCTC13935"},"organismName":"Fannyhessea vaginae","taxId":82135},"pairedAccession":"GCA_900445305.1","sourceDatabase":"SOURCE_DATABASE_REFSEQ","typeMaterial":{"typeDisplayText":"assembly from type material","typeLabel":"TYPE_MATERIAL"},"wgsInfo":{"masterWgsUrl":"https://www.ncbi.nlm.nih.gov/nuccore/UFSV00000000.1","wgsContigsUrl":"https://www.ncbi.nlm.nih.gov/Traces/wgs/UFSV01","wgsProjectAccession":"UFSV01"}}
{"accession":"GCF_900459315.1","annotationInfo":{"method":"Best-placed reference protein set; GeneMarkS-2+","name":"GCF_900459315.1-RS_2024_03_28","pipeline":"NCBI Prokaryotic Genome Annotation Pipeline (PGAP)","provider":"NCBI RefSeq","releaseDate":"2024-03-28","softwareVersion":"6.7","stats":{"geneCounts":{"nonCoding":55,"proteinCoding":2013,"pseudogene":17,"total":2085}}},"assemblyInfo":{"assemblyLevel":"Contig","assemblyName":"49642_A01","assemblyStatus":"current","assemblyType":"haploid","bioprojectAccession":"PRJEB6403","bioprojectLineage":[{"bioprojects":[{"accession":"PRJEB6403","title":"NCTC_3000"}]}],"biosample":{"accession":"SAMEA4076717","attributes":[{"name":"ENA-CHECKLIST","value":"ERC000011"},{"name":"ENA-FIRST-PUBLIC","value":"2016-12-20T17:02:07Z"},{"name":"ENA-LAST-UPDATE","value":"2018-05-23T16:22:44Z"},{"name":"External Id","value":"SAMEA4076717"},{"name":"INSDC center name","value":"SC"},{"name":"INSDC first public","value":"2016-12-20T17:02:07Z"},{"name":"INSDC last update","value":"2018-05-23T16:22:44Z"},{"name":"INSDC status","value":"public"},{"name":"Submitter Id","value":"3368b6d0-44ec-11e6-9a3d-3c4a9275d6c8"},{"name":"anonymized name","value":"3012STDY6474703"},{"name":"collection_date","value":"1960"},{"name":"common name","value":"Faecalicoccus pleomorphus"},{"name":"geo_loc_name","value":"United Kingdom: Norwich"},{"name":"culture_collection","value":"NCTC:11087"},{"name":"host_health_state","value":"not available: to be reported later"},{"name":"isolation_source","value":"Caecum"},{"name":"sample_name","value":"3368b6d0-44ec-11e6-9a3d-3c4a9275d6c8"},{"name":"scientific_name","value":"Faecalicoccus pleomorphus"},{"name":"serovar","value":"not available: to be reported later"},{"name":"host","value":"Bird (chicken)"},{"name":"strain","value":"NCTC11087"},{"name":"supplier_name","value":"NCTC11087_130716"},{"name":"type-material","value":"type strain of Streptococcus pleomorphus"}],"description":{"organism":{"organismName":"Faecalicoccus pleomorphus","taxId":1323},"title":"NCTC11087"},"lastUpdated":"2024-04-07T08:15:08.723","models":["Generic"],"owner":{"name":"EBI"},"package":"Generic.1.0","publicationDate":"2016-12-20T00:00:00.000","sampleIds":[{"db":"SRA","value":"ERS1247827"}],"status":{"status":"live","when":"2016-12-21T10:08:53.293"},"submissionDate":"2016-12-21T09:11:35.446"},"pairedAssembly":{"accession":"GCA_900459315.1","annotationName":"Annotation submitted by SC","status":"current"},"refseqCategory":"representative genome","releaseDate":"2018-08-01","submitter":"SC"},"assemblyStats":{"contigL50":1,"contigN50":2034785,"gcCount":"803461","gcPercent":39.0,"genomeCoverage":"100.0x","numberOfComponentSequences":4,"numberOfContigs":4,"totalSequenceLength":"2055154","totalUngappedLength":"2055154"},"averageNucleotideIdentity":{"bestAniMatch":{"ani":99.99,"assembly":"GCA_000420345.1","assemblyCoverage":96.88,"category":"suspected_type","organismName":"Faecalicoccus pleomorphus","typeAssemblyCoverage":99.92},"category":"suspected_type","comment":"na","matchStatus":"species_match","submittedAniMatch":{"ani":99.99,"assembly":"GCA_000420345.1","assemblyCoverage":96.88,"category":"suspected_type","organismName":"Faecalicoccus pleomorphus DSM 20574","typeAssemblyCoverage":99.92},"submittedOrganism":"Faecalicoccus pleomorphus","submittedSpecies":"Faecalicoccus pleomorphus","taxonomyCheckStatus":"OK"},"checkmInfo":{"checkmMarkerSet":"Erysipelotrichaceae","checkmMarkerSetRank":"family","checkmSpeciesTaxId":1323,"checkmVersion":"v1.2.2","completeness":96.57,"completenessPercentile":52.0,"contamination":2.21},"currentAccession":"GCF_900459315.1","organism":{"infraspecificNames":{"strain":"NCTC11087"},"organismName":"Faecalicoccus pleomorphus","taxId":1323},"pairedAccession":"GCA_900459315.1","sourceDatabase":"SOURCE_DATABASE_REFSEQ","typeMaterial":{"typeDisplayText":"assembly from type material","typeLabel":"TYPE_MATERIAL"},"wgsInfo":{"masterWgsUrl":"https://www.ncbi.nlm.nih.gov/nuccore/UHFX00000000.1","wgsContigsUrl":"https://www.ncbi.nlm.nih.gov/Traces/wgs/UHFX01","wgsProjectAccession":"UHFX01"}}
{"accession":"GCF_900474605.1","annotationInfo":{"method":"Best-placed reference protein set; GeneMarkS-2+","name":"NCBI Prokaryotic Genome Annotation Pipeline (PGAP)","pipeline":"NCBI Prokaryotic Genome Annotation Pipeline (PGAP)","provider":"NCBI RefSeq","releaseDate":"2023-12-24","softwareVersion":"6.6","stats":{"geneCounts":{"nonCoding":93,"proteinCoding":2300,"pseudogene":60,"total":2453}}},"assemblyInfo":{"assemblyLevel":"Complete Genome","assemblyName":"41594_C01","assemblyStatus":"current","assemblyType":"haploid","bioprojectAccession":"PRJEB6403","bioprojectLineage":[{"bioprojects":[{"accession":"PRJEB6403","title":"NCTC_3000"}]}],"biosample":{"accession":"SAMEA3529272","attributes":[{"name":"ENA-CHECKLIST","value":"ERC000011"},{"name":"ENA-FIRST-PUBLIC","value":"2015-12-01T09:48:30Z"},{"name":"ENA-LAST-UPDATE","value":"2018-06-08T10:20:54Z"},{"name":"External Id","value":"SAMEA3529272"},{"name":"INSDC center name","value":"SC"},{"name":"INSDC first public","value":"2015-12-01T09:48:30Z"},{"name":"INSDC last update","value":"2018-06-08T10:20:54Z"},{"name":"INSDC status","value":"public"},{"name":"Submitter Id","value":"NCTC12421-sc-2399718"},{"name":"anonymized name","value":"3012STDY6196529"},{"name":"collection_date","value":"1900/1990"},{"name":"common name","value":"Enterococcus cecorum"},{"name":"culture_collection","value":"NCTC:12421"},{"name":"host_health_state","value":"not available: to be reported later"},{"name":"isolation_source","value":"Chicken caeca"},{"name":"sample_name","value":"NCTC12421-sc-2399718"},{"name":"scientific_name","value":"Enterococcus cecorum"},{"name":"serovar","value":"not available: to be reported later"},{"name":"host","value":"Chicken"},{"name":"strain","value":"NCTC12421"},{"name":"supplier_name","value":"NCTC12421"},{"name":"type-material","value":"type strain of Streptococcus cecorum"}],"description":{"organism":{"organismName":"Enterococcus cecorum","taxId":44008},"title":"NCTC12421"},"lastUpdated":"2024-02-06T10:34:30.000","models":["Generic"],"owner":{"name":"EBI"},"package":"Generic.1.0","publicationDate":"2015-12-01T00:00:00.000","sampleIds":[{"db":"SRA","value":"ERS836421"}],"status":{"status":"live","when":"2018-07-04T09:00:43"},"submissionDate":"2015-12-02T09:23:55.430"},"pairedAssembly":{"accession":"GCA_900474605.1","annotationName":"Annotation submitted by SC","status":"current"},"refseqCategory":"representative genome","releaseDate":"2018-06-18","submitter":"SC"},"assemblyStats":{"contigL50":1,"contigN50":2421598,"gcCount":"885166","gcPercent":36.5,"genomeCoverage":"100.0x","numberOfComponentSequences":1,"numberOfContigs":1,"numberOfScaffolds":1,"scaffoldL50":1,"scaffoldN50":2421598,"totalNumberOfChromosomes":1,"totalSequenceLength":"2421598","totalUngappedLength":"2421598"},"averageNucleotideIdentity":{"bestAniMatch":{"ani":99.99,"assembly":"GCA_000492155.1","assemblyCoverage":99.43,"category":"type","organismName":"Enterococcus cecorum","typeAssemblyCoverage":99.84},"category":"type","comment":"na","matchStatus":"species_match","submittedAniMatch":{"ani":99.99,"assembly":"GCA_000492155.1","assemblyCoverage":99.43,"category":"type","organismName":"Enterococcus cecorum DSM 20682 = ATCC 43198","typeAssemblyCoverage":99.84},"submittedOrganism":"Enterococcus cecorum","submittedSpecies":"Enterococcus cecorum","taxonomyCheckStatus":"OK"},"checkmInfo":{"checkmMarkerSet":"Enterococcus","checkmMarkerSetRank":"genus","checkmSpeciesTaxId":44008,"checkmVersion":"v1.2.2","completeness":95.1,"completenessPercentile":55.555557,"contamination":0.8},"currentAccession":"GCF_900474605.1","organism":{"infraspecificNames":{"strain":"NCTC12421"},"organismName":"Enterococcus cecorum","taxId":44008},"pairedAccession":"GCA_900474605.1","sourceDatabase":"SOURCE_DATABASE_REFSEQ","typeMaterial":{"typeDisplayText":"assembly from type material","typeLabel":"TYPE_MATERIAL"}}
{"accession":"GCF_900537105.1","annotationInfo":{"method":"Best-placed reference protein set; GeneMarkS-2+","name":"NCBI Prokaryotic Genome Annotation Pipeline (PGAP)","pipeline":"NCBI Prokaryotic Genome Annotation Pipeline (PGAP)","provider":"NCBI RefSeq","releaseDate":"2023-08-21","softwareVersion":"6.6","stats":{"geneCounts":{"nonCoding":54,"proteinCoding":4874,"pseudogene":49,"total":4977}}},"assemblyInfo":{"assemblyLevel":"Contig","assemblyName":"ASM90053710v1","assemblyStatus":"current","assemblyType":"haploid","bioprojectAccession":"PRJEB28331","bioprojectLineage":[{"bioprojects":[{"accession":"PRJEB28331","title":"Genome Sequences of isolated sponge-associated bacteria"}]}],"biosample":{"accession":"SAMEA4873272","attributes":[{"name":"ENA-CHECKLIST","value":"ERC000013"},{"name":"ENA-FIRST-PUBLIC","value":"2020-02-04T17:04:33Z"},{"name":"ENA-LAST-UPDATE","value":"2020-07-31T00:54:54Z"},{"name":"External Id","value":"SAMEA4873272"},{"name":"INSDC center name","value":"Elham Karimi"},{"name":"INSDC first public","value":"2020-02-04T17:04:33Z"},{"name":"INSDC last update","value":"2020-07-31T00:54:54Z"},{"name":"INSDC status","value":"public"},{"name":"Submitter Id","value":"Alg239-R130"},{"name":"collection_date","value":"2015-04-30"},{"name":"env_broad_scale","value":"Ocean"},{"name":"env_local_scale","value":"Coastal water body"},{"name":"env_medium","value":"Sea Water"},{"name":"geo_loc_name","value":"Portugal"},{"name":"geographic location (latitude)","value":"36.9798"},{"name":"geographic location (longitude)","value":"-7.9889"},{"name":"host_common_name","value":"Marine Sponge"},{"name":"host-associated environmental package","value":"host-associated"},{"name":"investigation_type","value":"mimarks-survey"},{"name":"project_name","value":"Comparative genomics of isolated sponge-associated bacteria"},{"name":"sample_name","value":"Alg239-R130"},{"name":"scientific_name","value":"Ruegeria mediterranea"},{"name":"sequencing method","value":"Illumina"}],"description":{"organism":{"organismName":"Falsiruegeria mediterranea","taxId":1280832},"title":"Tropicibacter sp. strain Alg239-R130"},"lastUpdated":"2024-02-07T01:57:33.000","models":["Generic"],"owner":{"name":"EBI"},"package":"Generic.1.0","publicationDate":"2020-02-04T00:00:00.000","sampleIds":[{"db":"SRA","value":"ERS2692245"}],"status":{"status":"live","when":"2020-02-06T15:06:34.117"},"submissionDate":"2020-02-05T14:09:37.096"},"comments":"The organism was changed from 'Tropicibacter sp. Alg239-R130' to 'Ruegeria mediterranea' in July 2020.","pairedAssembly":{"accession":"GCA_900537105.1","status":"current"},"refseqCategory":"representative genome","releaseDate":"2020-02-10","submitter":"Elham Karimi"},"assemblyStats":{"contigL50":5,"contigN50":472016,"gcCount":"3064588","gcPercent":59.0,"genomeCoverage":"108.0x","numberOfComponentSequences":21,"numberOfContigs":21,"totalSequenceLength":"5209366","totalUngappedLength":"5209366"},"averageNucleotideIdentity":{"bestAniMatch":{"ani":99.87,"assembly":"GCA_900302455.1","assemblyCoverage":97.26,"category":"type","organismName":"Falsiruegeria mediterranea","typeAssemblyCoverage":95.98},"category":"category_na","comment":"na","matchStatus":"species_match","submittedAniMatch":{"ani":99.87,"assembly":"GCA_900302455.1","assemblyCoverage":97.26,"category":"type","organismName":"Falsiruegeria mediterranea M17","typeAssemblyCoverage":95.98},"submittedOrganism":"Falsiruegeria mediterranea","submittedSpecies":"Falsiruegeria mediterranea","taxonomyCheckStatus":"OK"},"checkmInfo":{"checkmMarkerSet":"Rhodobacterales","checkmMarkerSetRank":"order","checkmSpeciesTaxId":1280832,"checkmVersion":"v1.2.2","completeness":99.39,"completenessPercentile":100.0},"currentAccession":"GCF_900537105.1","organism":{"infraspecificNames":{"isolate":"Alg239-R130"},"organismName":"Falsiruegeria mediterranea","taxId":1280832},"pairedAccession":"GCA_900537105.1","sourceDatabase":"SOURCE_DATABASE_REFSEQ","wgsInfo":{"masterWgsUrl":"https://www.ncbi.nlm.nih.gov/nuccore/UNRB00000000.1","wgsContigsUrl":"https://www.ncbi.nlm.nih.gov/Traces/wgs/UNRB01","wgsProjectAccession":"UNRB01"}}
{"accession":"GCF_900537165.1","annotationInfo":{"method":"Best-placed reference protein set; GeneMarkS-2+","name":"NCBI Prokaryotic Genome Annotation Pipeline (PGAP)","pipeline":"NCBI Prokaryotic Genome Annotation Pipeline (PGAP)","provider":"NCBI RefSeq","releaseDate":"2023-04-28","softwareVersion":"6.5","stats":{"geneCounts":{"nonCoding":132,"proteinCoding":4841,"pseudogene":48,"total":5021}}},"assemblyInfo":{"assemblyLevel":"Contig","assemblyName":"ASM90053716v1","assemblyStatus":"current","assemblyType":"haploid","bioprojectAccession":"PRJEB28331","bioprojectLineage":[{"bioprojects":[{"accession":"PRJEB28331","title":"Genome Sequences of isolated sponge-associated bacteria"}]}],"biosample":{"accession":"SAMEA4873276","attributes":[{"name":"ENA-CHECKLIST","value":"ERC000013"},{"name":"ENA-FIRST-PUBLIC","value":"2020-02-04T17:04:33Z"},{"name":"ENA-LAST-UPDATE","value":"2020-07-31T00:54:55Z"},{"name":"External Id","value":"SAMEA4873276"},{"name":"INSDC center name","value":"Elham Karimi"},{"name":"INSDC first public","value":"2020-02-04T17:04:33Z"},{"name":"INSDC last update","value":"2020-07-31T00:54:55Z"},{"name":"INSDC status","value":"public"},{"name":"Submitter Id","value":"Alg239-V16"},{"name":"collection_date","value":"2015-04-30"},{"name":"env_broad_scale","value":"Ocean"},{"name":"env_local_scale","value":"Coastal water body"},{"name":"env_medium","value":"Sea Water"},{"name":"geo_loc_name","value":"Portugal"},{"name":"geographic location (latitude)","value":"36.9798"},{"name":"geographic location (longitude)","value":"-7.9889"},{"name":"host_common_name","value":"Marine Sponge"},{"name":"host-associated environmental package","value":"host-associated"},{"name":"investigation_type","value":"mimarks-survey"},{"name":"project_name","value":"Comparative genomics of isolated sponge-associated bacteria"},{"name":"sample_name","value":"Alg239-V16"},{"name":"scientific_name","value":"Enterovibrio norvegicus"},{"name":"sequencing method","value":"Illumina"}],"description":{"organism":{"organismName":"Enterovibrio norvegicus","taxId":188144},"title":"Enterovibrio sp. strain Alg239-V16"},"lastUpdated":"2024-02-07T01:57:33.000","models":["Generic"],"owner":{"name":"EBI"},"package":"Generic.1.0","publicationDate":"2020-02-04T00:00:00.000","sampleIds":[{"db":"SRA","value":"ERS2692249"}],"status":{"status":"live","when":"2020-02-06T15:06:34.227"},"submissionDate":"2020-02-05T14:09:37.190"},"comments":"The organism was changed from 'Enterovibrio sp. Alg239-V16' to 'Enterovibrio norvegicus' in July 2020.","pairedAssembly":{"accession":"GCA_900537165.1","status":"current"},"refseqCategory":"representative genome","releaseDate":"2020-02-10","submitter":"Elham Karimi"},"assemblyStats":{"contigL50":7,"contigN50":328463,"gcCount":"2721921","gcPercent":47.5,"genomeCoverage":"120.0x","numberOfComponentSequences":34,"numberOfContigs":34,"totalSequenceLength":"5705547","totalUngappedLength":"5705547"},"averageNucleotideIdentity":{"bestAniMatch":{"ani":98.29,"assembly":"GCA_900115495.1","assemblyCoverage":89.89,"category":"type","organismName":"Enterovibrio norvegicus","typeAssemblyCoverage":94.2},"category":"category_na","comment":"na","matchStatus":"species_match","submittedAniMatch":{"ani":98.29,"assembly":"GCA_900115495.1","assemblyCoverage":89.89,"category":"type","organismName":"Enterovibrio norvegicus DSM 15893","typeAssemblyCoverage":94.2},"submittedOrganism":"Enterovibrio norvegicus","submittedSpecies":"Enterovibrio norvegicus","taxonomyCheckStatus":"OK"},"checkmInfo":{"checkmMarkerSet":"Enterovibrio","checkmMarkerSetRank":"genus","checkmSpeciesTaxId":188144,"checkmVersion":"v1.2.2","completeness":92.85,"completenessPercentile":89.47369,"contamination":7.33},"currentAccession":"GCF_900537165.1","organism":{"infraspecificNames":{"isolate":"Alg239-V16"},"organismName":"Enterovibrio norvegicus","taxId":188144},"pairedAccession":"GCA_900537165.1","sourceDatabase":"SOURCE_DATABASE_REFSEQ","wgsInfo":{"masterWgsUrl":"https://www.ncbi.nlm.nih.gov/nuccore/UNRK00000000.1","wgsContigsUrl":"https://www.ncbi.nlm.nih.gov/Traces/wgs/UNRK01","wgsProjectAccession":"UNRK01"}}
{"accession":"GCF_900604485.1","annotationInfo":{"method":"Best-placed reference protein set; GeneMarkS-2+","name":"GCF_900604485.1-RS_2024_03_31","pipeline":"NCBI Prokaryotic Genome Annotation Pipeline (PGAP)","provider":"NCBI RefSeq","releaseDate":"2024-03-31","softwareVersion":"6.7","stats":{"geneCounts":{"nonCoding":84,"proteinCoding":2557,"pseudogene":37,"total":2678}}},"assemblyInfo":{"assemblyLevel":"Contig","assemblyName":"PRJEB28790","assemblyStatus":"current","assemblyType":"haploid","bioprojectAccession":"PRJEB28790","bioprojectLineage":[{"bioprojects":[{"accession":"PRJEB28790","title":"Enterococcus mediteraneensis genome"}]}],"biosample":{"accession":"SAMEA4983427","attributes":[{"name":"ENA-CHECKLIST","value":"ERC000011"},{"name":"ENA-FIRST-PUBLIC","value":"2018-10-18T17:04:01Z"},{"name":"ENA-LAST-UPDATE","value":"2018-10-18T14:53:52Z"},{"name":"External Id","value":"SAMEA4983427"},{"name":"INSDC center name","value":"URMITE"},{"name":"INSDC first public","value":"2018-10-18T17:04:01Z"},{"name":"INSDC last update","value":"2018-10-18T14:53:52Z"},{"name":"INSDC status","value":"public"},{"name":"Submitter Id","value":"PRJEB28790"},{"name":"isolation_source","value":"stool"},{"name":"sample_name","value":"PRJEB28790"},{"name":"scientific_name","value":"Enterococcus sp. Marseille-P4358"},{"name":"strain","value":"Marseille-P4358"},{"name":"type-material","value":"type strain of Enterococcus mediterraneensis Takakura et al. 2019"}],"description":{"organism":{"organismName":"Enterococcus mediterraneensis","taxId":2364791},"title":"Enterococcus mediteraneensis genome"},"lastUpdated":"2024-02-06T12:21:23.000","models":["Generic"],"owner":{"name":"EBI"},"package":"Generic.1.0","publicationDate":"2018-10-18T00:00:00.000","sampleIds":[{"db":"SRA","value":"ERS2801488"}],"status":{"status":"live","when":"2018-10-26T08:18:40.403"},"submissionDate":"2018-10-25T15:25:19.170"},"pairedAssembly":{"accession":"GCA_900604485.1","status":"current"},"refseqCategory":"representative genome","releaseDate":"2018-10-31","submitter":"URMITE"},"assemblyStats":{"contigL50":1,"contigN50":2402824,"gcCount":"1103591","gcPercent":41.0,"genomeCoverage":"93.0x","numberOfComponentSequences":3,"numberOfContigs":3,"totalSequenceLength":"2699190","totalUngappedLength":"2699190"},"averageNucleotideIdentity":{"bestAniMatch":{"ani":82.03,"assembly":"GCA_001050095.1","assemblyCoverage":18.68,"category":"type","organismName":"Enterococcus massiliensis","typeAssemblyCoverage":18.59},"category":"type","comment":"Assembly is the type_strain, mismatch is within genus and expected","matchStatus":"below_threshold_mismatch","submittedOrganism":"Enterococcus mediterraneensis","submittedSpecies":"Enterococcus mediterraneensis","taxonomyCheckStatus":"OK"},"checkmInfo":{"checkmMarkerSet":"Enterococcus","checkmMarkerSetRank":"genus","checkmSpeciesTaxId":2364791,"checkmVersion":"v1.2.2","completeness":98.07,"completenessPercentile":100.0,"contamination":2.2},"currentAccession":"GCF_900604485.1","organism":{"infraspecificNames":{"strain":"Marseille-P4358"},"organismName":"Enterococcus mediterraneensis","taxId":2364791},"pairedAccession":"GCA_900604485.1","sourceDatabase":"SOURCE_DATABASE_REFSEQ","typeMaterial":{"typeDisplayText":"assembly from type material","typeLabel":"TYPE_MATERIAL"},"wgsInfo":{"masterWgsUrl":"https://www.ncbi.nlm.nih.gov/nuccore/UWOP00000000.1","wgsContigsUrl":"https://www.ncbi.nlm.nih.gov/Traces/wgs/UWOP01","wgsProjectAccession":"UWOP01"}}
{"accession":"GCF_900609045.1","annotationInfo":{"method":"Best-placed reference protein set; GeneMarkS-2+","name":"NCBI Prokaryotic Genome Annotation Pipeline (PGAP)","pipeline":"NCBI Prokaryotic Genome Annotation Pipeline (PGAP)","provider":"NCBI RefSeq","releaseDate":"2023-05-14","softwareVersion":"6.5","stats":{"geneCounts":{"nonCoding":102,"proteinCoding":3046,"pseudogene":20,"total":3168}}},"assemblyInfo":{"assemblyLevel":"Scaffold","assemblyName":"aTB-66","assemblyStatus":"current","assemblyType":"haploid","bioprojectAccession":"PRJEB29343","bioprojectLineage":[{"bioprojects":[{"accession":"PRJEB29343","title":"A new Filibacter species isolated from the faeces of the bat Tadarida brasiliensis."}]}],"biosample":{"accession":"SAMEA5065313","attributes":[{"name":"ENA-CHECKLIST","value":"ERC000011"},{"name":"ENA-FIRST-PUBLIC","value":"2018-11-03T17:03:17Z"},{"name":"ENA-LAST-UPDATE","value":"2018-11-03T14:02:41Z"},{"name":"External Id","value":"SAMEA5065313"},{"name":"INSDC center name","value":"INSTITUT PASTEUR"},{"name":"INSDC first public","value":"2018-11-03T17:03:17Z"},{"name":"INSDC last update","value":"2018-11-03T14:02:41Z"},{"name":"INSDC status","value":"public"},{"name":"Submitter Id","value":"aTB-66"},{"name":"sample_name","value":"aTB-66"},{"name":"scientific_name","value":"Filibacter sp. TB-66"}],"description":{"organism":{"organismName":"Filibacter tadaridae","taxId":2483811},"title":"de novo assembly of Filibacter sp. TB-66"},"lastUpdated":"2024-02-06T12:33:46.000","models":["Generic"],"owner":{"name":"EBI"},"package":"Generic.1.0","publicationDate":"2018-11-03T00:00:00.000","sampleIds":[{"db":"SRA","value":"ERS2876475"}],"status":{"status":"live","when":"2018-11-09T09:18:08.033"},"submissionDate":"2018-11-09T08:20:37.030"},"pairedAssembly":{"accession":"GCA_900609045.1","annotationName":"Annotation submitted by INSTITUT PASTEUR","status":"current"},"refseqCategory":"representative genome","releaseDate":"2018-11-18","submitter":"INSTITUT PASTEUR"},"assemblyStats":{"contigL50":6,"contigN50":152902,"gcCount":"1293663","gcPercent":41.5,"genomeCoverage":"169.0x","numberOfComponentSequences":85,"numberOfContigs":89,"numberOfScaffolds":85,"scaffoldL50":6,"scaffoldN50":156734,"totalSequenceLength":"3123030","totalUngappedLength":"3122640"},"averageNucleotideIdentity":{"bestAniMatch":{"ani":81.68,"assembly":"GCA_007991495.1","assemblyCoverage":3.16,"category":"type","organismName":"Sporosarcina luteola","typeAssemblyCoverage":2.75},"category":"type","comment":"Assembly is the type_strain, no match is expected","matchStatus":"low_coverage","submittedOrganism":"Filibacter tadaridae","submittedSpecies":"Filibacter tadaridae","taxonomyCheckStatus":"OK"},"checkmInfo":{"checkmMarkerSet":"Planococcaceae","checkmMarkerSetRank":"family","checkmSpeciesTaxId":2483811,"checkmVersion":"v1.2.2","completeness":93.03,"completenessPercentile":100.0,"contamination":1.21},"currentAccession":"GCF_900609045.1","organism":{"infraspecificNames":{"isolate":"aTB-66"},"organismName":"Filibacter tadaridae","taxId":2483811},"pairedAccession":"GCA_900609045.1","sourceDatabase":"SOURCE_DATABASE_REFSEQ","typeMaterial":{"typeDisplayText":"assembly from type material","typeLabel":"TYPE_MATERIAL"},"wgsInfo":{"masterWgsUrl":"https://www.ncbi.nlm.nih.gov/nuccore/UXAV00000000.1","wgsContigsUrl":"https://www.ncbi.nlm.nih.gov/Traces/wgs/UXAV01","wgsProjectAccession":"UXAV01"}}
{"accession":"GCF_900631955.1","annotationInfo":{"method":"Best-placed reference protein set; GeneMarkS-2+","name":"NCBI Prokaryotic Genome Annotation Pipeline (PGAP)","pipeline":"NCBI Prokaryotic Genome Annotation Pipeline (PGAP)","provider":"NCBI RefSeq","releaseDate":"2024-01-31","softwareVersion":"6.6","stats":{"geneCounts":{"nonCoding":55,"proteinCoding":3908,"pseudogene":23,"total":3986}}},"assemblyInfo":{"assemblyLevel":"Contig","assemblyName":"aCIP1116281.1","assemblyStatus":"current","assemblyType":"haploid","bioprojectAccession":"PRJEB29954","bioprojectLineage":[{"bioprojects":[{"accession":"PRJEB29954","title":"Draft genome sequence of Devosia equisanguinis M6-77T (= LMG 28855T = CCM 8737T = CIP 111628T)"}]}],"biosample":{"accession":"SAMEA5150391","attributes":[{"name":"ENA first public","value":"2018-12-06"},{"name":"ENA last update","value":"2021-09-01"},{"name":"ENA-CHECKLIST","value":"ERC000011"},{"name":"External Id","value":"SAMEA5150391"},{"name":"INSDC center alias","value":"INSTITUT PASTEUR"},{"name":"INSDC center name","value":"Institut Pasteur"},{"name":"INSDC first public","value":"2018-12-06T17:03:36Z"},{"name":"INSDC last update","value":"2021-09-01T14:21:12Z"},{"name":"INSDC status","value":"public"},{"name":"Submitter Id","value":"CIP111628"},{"name":"sample_name","value":"CIP111628"}],"description":{"organism":{"organismName":"Devosia equisanguinis","taxId":2490941},"title":"Draft genome sequence of Devosia equisanguinis M6-77T (= LMG 28855T = CCM 8737T = CIP 111628T)"},"lastUpdated":"2021-11-23T21:04:31.728","models":["Generic"],"owner":{"name":"EBI"},"package":"Generic.1.0","publicationDate":"2018-12-06T00:00:00.000","sampleIds":[{"db":"SRA","value":"ERS2958133"}],"status":{"status":"live","when":"2018-12-10T15:07:12.150"},"submissionDate":"2018-12-10T11:15:00.490"},"pairedAssembly":{"accession":"GCA_900631955.1","annotationName":"Annotation submitted by INSTITUT PASTEUR","status":"current"},"refseqCategory":"representative genome","releaseDate":"2018-12-11","submitter":"INSTITUT PASTEUR"},"assemblyStats":{"contigL50":9,"contigN50":122554,"gcCount":"2586729","gcPercent":62.5,"genomeCoverage":"126.0x","numberOfComponentSequences":79,"numberOfContigs":79,"totalSequenceLength":"4128236","totalUngappedLength":"4128236"},"averageNucleotideIdentity":{"bestAniMatch":{"ani":83.66,"assembly":"GCA_001650025.1","assemblyCoverage":35.63,"category":"type","organismName":"Devosia elaeis","typeAssemblyCoverage":37.93},"category":"type","comment":"Assembly is the type_strain, mismatch is within genus and expected","matchStatus":"below_threshold_mismatch","submittedOrganism":"Devosia equisanguinis","submittedSpecies":"Devosia equisanguinis","taxonomyCheckStatus":"OK"},"checkmInfo":{"checkmMarkerSet":"Rhizobiales","checkmMarkerSetRank":"order","checkmSpeciesTaxId":2490941,"checkmVersion":"v1.2.2","completeness":98.25,"completenessPercentile":100.0,"contamination":0.83},"currentAccession":"GCF_900631955.1","organism":{"infraspecificNames":{"strain":"CIP 111628"},"organismName":"Devosia equisanguinis","taxId":2490941},"pairedAccession":"GCA_900631955.1","sourceDatabase":"SOURCE_DATABASE_REFSEQ","typeMaterial":{"typeDisplayText":"assembly from type material","typeLabel":"TYPE_MATERIAL"},"wgsInfo":{"masterWgsUrl":"https://www.ncbi.nlm.nih.gov/nuccore/UZWD00000000.1","wgsContigsUrl":"https://www.ncbi.nlm.nih.gov/Traces/wgs/UZWD01","wgsProjectAccession":"UZWD01"}}
{"accession":"GCF_902150035.1","annotationInfo":{"method":"Best-placed reference protein set; GeneMarkS-2+","name":"NCBI Prokaryotic Genome Annotation Pipeline (PGAP)","pipeline":"NCBI Prokaryotic Genome Annotation Pipeline (PGAP)","provider":"NCBI RefSeq","releaseDate":"2023-05-05","softwareVersion":"6.5","stats":{"geneCounts":{"nonCoding":53,"proteinCoding":1890,"pseudogene":20,"total":1963}}},"assemblyInfo":{"assemblyLevel":"Scaffold","assemblyName":"P9525","assemblyStatus":"current","assemblyType":"haploid","bioprojectAccession":"PRJEB33133","bioprojectLineage":[{"bioprojects":[{"accession":"PRJEB33133","title":"Genome Sequence of 'Candidatus Enorma burkinafasoiensis' Marseille- P9525"}]}],"biosample":{"accession":"SAMEA5731258","attributes":[{"name":"ENA-CHECKLIST","value":"ERC000011"},{"name":"ENA-FIRST-PUBLIC","value":"2019-06-25T17:05:36Z"},{"name":"ENA-LAST-UPDATE","value":"2019-06-24T10:39:17Z"},{"name":"External Id","value":"SAMEA5731258"},{"name":"INSDC center name","value":"URMITE"},{"name":"INSDC first public","value":"2019-06-25T17:05:36Z"},{"name":"INSDC last update","value":"2019-06-24T10:39:17Z"},{"name":"INSDC status","value":"public"},{"name":"Submitter Id","value":"P9525"},{"name":"isolation_source","value":"Gut flora"},{"name":"sample_name","value":"P9525"},{"name":"scientific_name","value":"Enorma sp. Marseille-P9525"},{"name":"strain","value":"Marseille-P9525"},{"name":"type-material","value":"type strain of Enorma burkinafasonensis"}],"description":{"organism":{"organismName":"Enorma burkinafasonensis","taxId":2590867},"title":"Genome Sequence of “Candidatus Enorma burkinafasoiensis” Marseille- P9525"},"lastUpdated":"2024-02-06T16:50:16.000","models":["Generic"],"owner":{"name":"EBI"},"package":"Generic.1.0","publicationDate":"2019-06-25T00:00:00.000","sampleIds":[{"db":"SRA","value":"ERS3534562"}],"status":{"status":"live","when":"2019-06-28T08:10:45.613"},"submissionDate":"2019-06-26T09:12:48.230"},"pairedAssembly":{"accession":"GCA_902150035.1","status":"current"},"refseqCategory":"representative genome","releaseDate":"2019-07-03","submitter":"URMITE"},"assemblyStats":{"contigL50":6,"contigN50":153564,"gcCount":"1492468","gcPercent":67.0,"genomeCoverage":"112.0x","numberOfComponentSequences":49,"numberOfContigs":49,"numberOfScaffolds":48,"scaffoldL50":6,"scaffoldN50":153564,"totalSequenceLength":"2234109","totalUngappedLength":"2233556"},"averageNucleotideIdentity":{"bestAniMatch":{"ani":86.84,"assembly":"GCA_900186505.1","assemblyCoverage":53.6,"category":"suspected_type","organismName":"Enorma phocaeensis","typeAssemblyCoverage":50.44},"category":"type","comment":"Assembly is the type_strain, mismatch is within genus and expected","matchStatus":"below_threshold_mismatch","submittedOrganism":"Enorma burkinafasonensis","submittedSpecies":"Enorma burkinafasonensis","taxonomyCheckStatus":"OK"},"checkmInfo":{"checkmMarkerSet":"Coriobacteriaceae","checkmMarkerSetRank":"family","checkmSpeciesTaxId":2590867,"checkmVersion":"v1.2.2","completeness":99.62,"completenessPercentile":100.0,"contamination":0.65},"currentAccession":"GCF_902150035.1","organism":{"infraspecificNames":{"strain":"Marseille-P9525"},"organismName":"Enorma burkinafasonensis","taxId":2590867},"pairedAccession":"GCA_902150035.1","sourceDatabase":"SOURCE_DATABASE_REFSEQ","typeMaterial":{"typeDisplayText":"assembly from type material","typeLabel":"TYPE_MATERIAL"},"wgsInfo":{"masterWgsUrl":"https://www.ncbi.nlm.nih.gov/nuccore/CABFVT000000000.1","wgsContigsUrl":"https://www.ncbi.nlm.nih.gov/Traces/wgs/CABFVT01","wgsProjectAccession":"CABFVT01"}}
{"accession":"GCF_902364025.1","annotationInfo":{"method":"Best-placed reference protein set; GeneMarkS-2+","name":"NCBI Prokaryotic Genome Annotation Pipeline (PGAP)","pipeline":"NCBI Prokaryotic Genome Annotation Pipeline (PGAP)","provider":"NCBI RefSeq","releaseDate":"2024-02-29","softwareVersion":"6.6","stats":{"geneCounts":{"nonCoding":74,"proteinCoding":5703,"pseudogene":46,"total":5823}}},"assemblyInfo":{"assemblyLevel":"Scaffold","assemblyName":"MGYG-HGUT-00172","assemblyStatus":"current","assemblyType":"haploid","bioprojectAccession":"PRJEB33885","bioprojectLineage":[{"bioprojects":[{"accession":"PRJEB33885","title":"A unified sequence catalogue of the human gut microbiome"}]}],"biosample":{"accession":"SAMEA5849674","attributes":[{"name":"ENA-CHECKLIST","value":"ERC000011"},{"name":"ENA-FIRST-PUBLIC","value":"2019-08-06T09:56:05Z"},{"name":"ENA-LAST-UPDATE","value":"2019-08-06T09:56:05Z"},{"name":"External Id","value":"SAMEA5849674"},{"name":"INSDC center name","value":"EMG"},{"name":"INSDC first public","value":"2019-08-06T09:56:05Z"},{"name":"INSDC last update","value":"2019-08-06T09:56:05Z"},{"name":"INSDC status","value":"public"},{"name":"Submitter Id","value":"MGYG-HGUT-00172"},{"name":"broker name","value":"EBI-EMG"},{"name":"common name","value":"[Clostridium] lavalense"},{"name":"completeness score","value":"99.22"},{"name":"contamination score","value":"0.00"},{"name":"env_broad_scale","value":"human-associated habitat"},{"name":"env_local_scale","value":"human gut"},{"name":"geo_loc_name","value":"China"},{"name":"investigation_type","value":"isolate"},{"name":"isolation_source","value":"human gut"},{"name":"project_name","value":"Human gut genomes"},{"name":"sample derived from","value":"SAMN09734357"},{"name":"sample_name","value":"MGYG-HGUT-00172"},{"name":"scientific_name","value":"[Clostridium] lavalense"}],"description":{"organism":{"organismName":"Enterocloster lavalensis","taxId":460384},"title":"Human gut genome"},"lastUpdated":"2024-02-06T17:39:13.000","models":["Generic"],"owner":{"name":"EBI"},"package":"Generic.1.0","publicationDate":"2019-08-06T00:00:00.000","sampleIds":[{"db":"SRA","value":"ERS3638202"}],"status":{"status":"live","when":"2019-08-07T13:16:08.830"},"submissionDate":"2019-08-07T10:17:13.116"},"pairedAssembly":{"accession":"GCA_902364025.1","status":"current"},"refseqCategory":"representative genome","releaseDate":"2019-08-22","submitter":"EMG"},"assemblyStats":{"contigL50":9,"contigN50":242482,"gcCount":"3603614","gcPercent":55.5,"genomeCoverage":"10.0x","numberOfComponentSequences":53,"numberOfContigs":75,"numberOfScaffolds":53,"scaffoldL50":8,"scaffoldN50":259896,"totalSequenceLength":"6502696","totalUngappedLength":"6502335"},"averageNucleotideIdentity":{"bestAniMatch":{"ani":98.37,"assembly":"GCA_003024655.1","assemblyCoverage":81.4,"category":"type","organismName":"Enterocloster lavalensis","typeAssemblyCoverage":81.48},"category":"category_na","comment":"na","matchStatus":"species_match","submittedAniMatch":{"ani":98.37,"assembly":"GCA_003024655.1","assemblyCoverage":81.4,"category":"type","organismName":"Enterocloster lavalensis","typeAssemblyCoverage":81.48},"submittedOrganism":"Enterocloster lavalensis","submittedSpecies":"Enterocloster lavalensis","taxonomyCheckStatus":"OK"},"checkmInfo":{"checkmMarkerSet":"Lachnospiraceae","checkmMarkerSetRank":"family","checkmSpeciesTaxId":460384,"checkmVersion":"v1.2.2","completeness":98.75,"completenessPercentile":100.0,"contamination":5.6},"currentAccession":"GCF_902364025.1","organism":{"infraspecificNames":{"isolate":"MGYG-HGUT-00172"},"organismName":"Enterocloster lavalensis","taxId":460384},"pairedAccession":"GCA_902364025.1","sourceDatabase":"SOURCE_DATABASE_REFSEQ","wgsInfo":{"masterWgsUrl":"https://www.ncbi.nlm.nih.gov/nuccore/CABJCG000000000.1","wgsContigsUrl":"https://www.ncbi.nlm.nih.gov/Traces/wgs/CABJCG01","wgsProjectAccession":"CABJCG01"}}
{"accession":"GCF_902375555.1","annotationInfo":{"method":"Best-placed reference protein set; GeneMarkS-2+","name":"NCBI Prokaryotic Genome Annotation Pipeline (PGAP)","pipeline":"NCBI Prokaryotic Genome Annotation Pipeline (PGAP)","provider":"NCBI RefSeq","releaseDate":"2024-02-29","softwareVersion":"6.6","stats":{"geneCounts":{"nonCoding":65,"proteinCoding":4449,"pseudogene":31,"total":4545}}},"assemblyInfo":{"assemblyLevel":"Scaffold","assemblyName":"MGYG-HGUT-01499","assemblyStatus":"current","assemblyType":"haploid","bioprojectAccession":"PRJEB33885","bioprojectLineage":[{"bioprojects":[{"accession":"PRJEB33885","title":"A unified sequence catalogue of the human gut microbiome"}]}],"biosample":{"accession":"SAMEA5851002","attributes":[{"name":"ENA-CHECKLIST","value":"ERC000011"},{"name":"ENA-FIRST-PUBLIC","value":"2019-08-06T09:56:26Z"},{"name":"ENA-LAST-UPDATE","value":"2019-08-06T09:56:26Z"},{"name":"External Id","value":"SAMEA5851002"},{"name":"INSDC center name","value":"EMG"},{"name":"INSDC first public","value":"2019-08-06T09:56:26Z"},{"name":"INSDC last update","value":"2019-08-06T09:56:26Z"},{"name":"INSDC status","value":"public"},{"name":"Submitter Id","value":"MGYG-HGUT-01499"},{"name":"broker name","value":"EBI-EMG"},{"name":"common name","value":"Faecalicatena contorta"},{"name":"completeness score","value":"99.42"},{"name":"contamination score","value":"0.00"},{"name":"env_broad_scale","value":"human-associated habitat"},{"name":"env_local_scale","value":"human gut"},{"name":"geo_loc_name","value":"not provided"},{"name":"investigation_type","value":"isolate"},{"name":"isolation_source","value":"human gut"},{"name":"project_name","value":"Human gut genomes"},{"name":"sample derived from","value":"SAMEA3449147"},{"name":"sample_name","value":"MGYG-HGUT-01499"},{"name":"scientific_name","value":"Faecalicatena contorta"}],"description":{"organism":{"organismName":"Faecalicatena contorta","taxId":39482},"title":"Human gut genome"},"lastUpdated":"2024-02-06T17:39:25.000","models":["Generic"],"owner":{"name":"EBI"},"package":"Generic.1.0","publicationDate":"2019-08-06T00:00:00.000","sampleIds":[{"db":"SRA","value":"ERS3639529"}],"status":{"status":"live","when":"2019-08-07T13:16:54.520"},"submissionDate":"2019-08-07T10:17:54.773"},"pairedAssembly":{"accession":"GCA_902375555.1","status":"current"},"refseqCategory":"representative genome","releaseDate":"2019-08-22","submitter":"EMG"},"assemblyStats":{"contigL50":2,"contigN50":1069380,"gcCount":"2372712","gcPercent":46.0,"genomeCoverage":"10.0x","numberOfComponentSequences":9,"numberOfContigs":13,"numberOfScaffolds":9,"scaffoldL50":2,"scaffoldN50":1069380,"totalSequenceLength":"5156194","totalUngappedLength":"5155658"},"averageNucleotideIdentity":{"bestAniMatch":{"ani":82.66,"assembly":"GCA_000169475.1","assemblyCoverage":2.59,"category":"suspected_type","organismName":"Mediterraneibacter gnavus","typeAssemblyCoverage":3.81},"category":"category_na","comment":"na","matchStatus":"low_coverage","submittedOrganism":"Faecalicatena contorta","submittedSpecies":"Faecalicatena contorta","taxonomyCheckStatus":"Inconclusive"},"checkmInfo":{"checkmMarkerSet":"Lachnospiraceae","checkmMarkerSetRank":"family","checkmSpeciesTaxId":39482,"checkmVersion":"v1.2.2","completeness":99.38,"completenessPercentile":100.0,"contamination":1.56},"currentAccession":"GCF_902375555.1","organism":{"infraspecificNames":{"isolate":"MGYG-HGUT-01499"},"organismName":"Faecalicatena contorta","taxId":39482},"pairedAccession":"GCA_902375555.1","sourceDatabase":"SOURCE_DATABASE_REFSEQ","wgsInfo":{"masterWgsUrl":"https://www.ncbi.nlm.nih.gov/nuccore/CABKUE000000000.1","wgsContigsUrl":"https://www.ncbi.nlm.nih.gov/Traces/wgs/CABKUE01","wgsProjectAccession":"CABKUE01"}}
{"accession":"GCF_902387165.1","annotationInfo":{"method":"Best-placed reference protein set; GeneMarkS-2+","name":"NCBI Prokaryotic Genome Annotation Pipeline (PGAP)","pipeline":"NCBI Prokaryotic Genome Annotation Pipeline (PGAP)","provider":"NCBI RefSeq","releaseDate":"2023-04-28","softwareVersion":"6.5","stats":{"geneCounts":{"nonCoding":55,"proteinCoding":2288,"pseudogene":18,"total":2361}}},"assemblyInfo":{"assemblyLevel":"Contig","assemblyName":"UHGG_MGYG-HGUT-02440","assemblyStatus":"current","assemblyType":"haploid","bioprojectAccession":"PRJEB33885","bioprojectLineage":[{"bioprojects":[{"accession":"PRJEB33885","title":"A unified sequence catalogue of the human gut microbiome"}]}],"biosample":{"accession":"SAMEA5851945","attributes":[{"name":"ENA-CHECKLIST","value":"ERC000011"},{"name":"ENA-FIRST-PUBLIC","value":"2019-08-06T09:56:40Z"},{"name":"ENA-LAST-UPDATE","value":"2019-08-06T09:56:40Z"},{"name":"External Id","value":"SAMEA5851945"},{"name":"INSDC center name","value":"EMG"},{"name":"INSDC first public","value":"2019-08-06T09:56:40Z"},{"name":"INSDC last update","value":"2019-08-06T09:56:40Z"},{"name":"INSDC status","value":"public"},{"name":"Submitter Id","value":"MGYG-HGUT-02440"},{"name":"broker name","value":"EBI-EMG"},{"name":"common name","value":"Enteroscipio rubneri"},{"name":"completeness score","value":"100"},{"name":"contamination score","value":"0.00"},{"name":"env_broad_scale","value":"human-associated habitat"},{"name":"env_local_scale","value":"human gut"},{"name":"geo_loc_name","value":"Germany"},{"name":"investigation_type","value":"isolate"},{"name":"isolation_source","value":"human gut"},{"name":"project_name","value":"Human gut genomes"},{"name":"sample derived from","value":"SAMN08329307"},{"name":"sample_name","value":"MGYG-HGUT-02440"},{"name":"scientific_name","value":"Enteroscipio rubneri"}],"description":{"organism":{"organismName":"Enteroscipio rubneri","taxId":2070686},"title":"Human gut genome"},"lastUpdated":"2024-02-06T17:39:36.000","models":["Generic"],"owner":{"name":"EBI"},"package":"Generic.1.0","publicationDate":"2019-08-06T00:00:00.000","sampleIds":[{"db":"SRA","value":"ERS3640470"}],"status":{"status":"live","when":"2019-08-07T13:17:26.317"},"submissionDate":"2019-08-07T10:18:24.946"},"pairedAssembly":{"accession":"GCA_902387165.1","status":"current"},"refseqCategory":"representative genome","releaseDate":"2019-08-16","submitter":"EMG"},"assemblyStats":{"contigL50":5,"contigN50":149257,"gcCount":"1765078","gcPercent":62.5,"genomeCoverage":"10.0x","numberOfComponentSequences":43,"numberOfContigs":43,"totalSequenceLength":"2826736","totalUngappedLength":"2826736"},"averageNucleotideIdentity":{"bestAniMatch":{"ani":100.0,"assembly":"GCA_002899715.1","assemblyCoverage":100.0,"category":"type","organismName":"Enteroscipio rubneri","typeAssemblyCoverage":100.0},"category":"category_na","comment":"na","matchStatus":"species_match","submittedAniMatch":{"ani":100.0,"assembly":"GCA_002899715.1","assemblyCoverage":100.0,"category":"type","organismName":"Enteroscipio rubneri","typeAssemblyCoverage":100.0},"submittedOrganism":"Enteroscipio rubneri","submittedSpecies":"Enteroscipio rubneri","taxonomyCheckStatus":"OK"},"checkmInfo":{"checkmMarkerSet":"Actinobacteria","checkmMarkerSetRank":"phylum","checkmSpeciesTaxId":2070686,"checkmVersion":"v1.2.2","completeness":97.9,"completenessPercentile":100.0,"contamination":2.13},"currentAccession":"GCF_902387165.1","organism":{"infraspecificNames":{"isolate":"MGYG-HGUT-02440"},"organismName":"Enteroscipio rubneri","taxId":2070686},"pairedAccession":"GCA_902387165.1","sourceDatabase":"SOURCE_DATABASE_REFSEQ","wgsInfo":{"masterWgsUrl":"https://www.ncbi.nlm.nih.gov/nuccore/CABMLE000000000.1","wgsContigsUrl":"https://www.ncbi.nlm.nih.gov/Traces/wgs/CABMLE01","wgsProjectAccession":"CABMLE01"}}
{"accession":"GCF_905331265.2","annotationInfo":{"method":"Best-placed reference protein set; GeneMarkS-2+","name":"NCBI Prokaryotic Genome Annotation Pipeline (PGAP)","pipeline":"NCBI Prokaryotic Genome Annotation Pipeline (PGAP)","provider":"NCBI RefSeq","releaseDate":"2023-06-05","softwareVersion":"6.5","stats":{"geneCounts":{"nonCoding":114,"proteinCoding":4667,"pseudogene":38,"total":4819}}},"assemblyInfo":{"assemblyLevel":"Complete Genome","assemblyName":"AI2999v1_cpp","assemblyStatus":"current","assemblyType":"haploid","bioprojectAccession":"PRJEB42440","bioprojectLineage":[{"bioprojects":[{"accession":"PRJEB42440","title":"Comprehensive genomic survey of carbapenem-resistant Enterobacteriaceae in Spain"}]}],"biosample":{"accession":"SAMEA8065834","attributes":[{"name":"ENA first public","value":"2021-10-14"},{"name":"ENA last update","value":"2021-10-14"},{"name":"ENA-CHECKLIST","value":"ERC000028"},{"name":"External Id","value":"SAMEA8065834"},{"name":"INSDC center alias","value":"CNAG-CRG"},{"name":"INSDC center name","value":"CNAG-CRG"},{"name":"INSDC first public","value":"2021-10-14T16:32:56Z"},{"name":"INSDC last update","value":"2021-10-14T16:32:56Z"},{"name":"INSDC status","value":"public"},{"name":"Submitter Id","value":"AI2999"},{"name":"broker name","value":"CNAG-CRG, Centre for Genomic Regulation"},{"name":"collection_date","value":"2018"},{"name":"geo_loc_name","value":"Spain"},{"name":"host_health_state","value":"diseased"},{"name":"host","value":"Homo sapiens"},{"name":"isolate","value":"1382"},{"name":"isolation_source","value":"Hospital Univeristario de Bellvitge (Barcelona)"},{"name":"sample_name","value":"AI2999"}],"description":{"comment":"DNA extracted from AI2999","organism":{"organismName":"Enterobacter cloacae","taxId":550},"title":"AI2999 DNA"},"lastUpdated":"2021-10-14T19:42:44.000","models":["Generic"],"owner":{"name":"EBI"},"package":"Generic.1.0","publicationDate":"2021-10-14T00:00:00.000","sampleIds":[{"db":"SRA","value":"ERS5753005"}],"status":{"status":"live","when":"2021-10-16T10:20:25.198"},"submissionDate":"2021-10-15T09:10:34.160"},"pairedAssembly":{"accession":"GCA_905331265.2","annotationName":"Annotation submitted by CNAG-CRG","status":"current"},"refseqCategory":"representative genome","releaseDate":"2022-05-24","submitter":"CNAG-CRG"},"assemblyStats":{"contigL50":1,"contigN50":4886885,"gcCount":"2756638","gcPercent":55.0,"genomeCoverage":"250.0x","numberOfComponentSequences":3,"numberOfContigs":3,"numberOfScaffolds":3,"scaffoldL50":1,"scaffoldN50":4886885,"totalNumberOfChromosomes":3,"totalSequenceLength":"5023439","totalUngappedLength":"5023439"},"averageNucleotideIdentity":{"bestAniMatch":{"ani":98.76,"assembly":"GCA_013376815.1","assemblyCoverage":89.12,"category":"type","organismName":"Enterobacter cloacae","typeAssemblyCoverage":79.91},"category":"category_na","comment":"na","matchStatus":"species_match","submittedAniMatch":{"ani":98.76,"assembly":"GCA_013376815.1","assemblyCoverage":89.12,"category":"type","organismName":"Enterobacter cloacae","typeAssemblyCoverage":79.91},"submittedOrganism":"Enterobacter cloacae","submittedSpecies":"Enterobacter cloacae","taxonomyCheckStatus":"OK"},"checkmInfo":{"checkmMarkerSet":"Enterobacter cloacae","checkmMarkerSetRank":"species","checkmSpeciesTaxId":550,"checkmVersion":"v1.2.2","completeness":99.31,"completenessPercentile":98.313255,"contamination":0.72},"currentAccession":"GCF_905331265.2","organism":{"infraspecificNames":{"isolate":"1382"},"organismName":"Enterobacter cloacae","taxId":550},"pairedAccession":"GCA_905331265.2","sourceDatabase":"SOURCE_DATABASE_REFSEQ"}
{"accession":"GCF_910574735.1","annotationInfo":{"method":"Best-placed reference protein set; GeneMarkS-2+","name":"NCBI Prokaryotic Genome Annotation Pipeline (PGAP)","pipeline":"NCBI Prokaryotic Genome Annotation Pipeline (PGAP)","provider":"NCBI RefSeq","releaseDate":"2023-04-24","softwareVersion":"6.5","stats":{"geneCounts":{"nonCoding":56,"proteinCoding":3330,"pseudogene":92,"total":3478}}},"assemblyInfo":{"assemblyLevel":"Scaffold","assemblyName":"MGBC000072","assemblyStatus":"current","assemblyType":"haploid","bioprojectAccession":"PRJEB45232","bioprojectLineage":[{"bioprojects":[{"accession":"PRJEB45232","title":"Genome assemblies for the Mouse Culture Collection (MGBC)"}]}],"biosample":{"accession":"SAMEA8801312","attributes":[{"name":"ENA first public","value":"2021-06-18"},{"name":"ENA-CHECKLIST","value":"ERC000028"},{"name":"ENA-LAST-UPDATE","value":"2023-03-23"},{"name":"External Id","value":"SAMEA8801312"},{"name":"INSDC center alias","value":"UNIVERSITY OF CAMBRIDGE"},{"name":"INSDC center name","value":"UNIVERSITY OF CAMBRIDGE"},{"name":"INSDC first public","value":"2021-06-18T00:19:14Z"},{"name":"INSDC last update","value":"2023-03-23T15:07:29Z"},{"name":"INSDC status","value":"public"},{"name":"Submitter Id","value":"MGBC000072"},{"name":"collection_date","value":"2016"},{"name":"geo_loc_name","value":"United Kingdom"},{"name":"host_health_state","value":"healthy"},{"name":"host","value":"Mus musculus"},{"name":"isolate","value":"A60_52.BV.DSS"},{"name":"isolation_source","value":"Mouse faeces"},{"name":"lat_lon","value":"52.07944 N 0.18467 E"},{"name":"project_name","value":"Mouse Culture Collection (MCC-MGBC)"},{"name":"sample_name","value":"MGBC000072"},{"name":"scientific_name","value":"Duncaniella muricolitica"}],"description":{"organism":{"organismName":"Duncaniella muricolitica","taxId":2880704},"title":"MGBC000072"},"lastUpdated":"2023-03-29T15:40:45.000","models":["Generic"],"owner":{"name":"EBI"},"package":"Generic.1.0","publicationDate":"2021-06-18T00:00:00.000","sampleIds":[{"db":"SRA","value":"ERS6485652"}],"status":{"status":"live","when":"2021-06-20T08:11:54.093"},"submissionDate":"2021-06-19T08:10:42.080"},"pairedAssembly":{"accession":"GCA_910574735.1","status":"current"},"refseqCategory":"representative genome","releaseDate":"2021-07-07","submitter":"UNIVERSITY OF CAMBRIDGE"},"assemblyStats":{"contigL50":32,"contigN50":42332,"gcCount":"2065158","gcPercent":51.0,"genomeCoverage":"65.0x","numberOfComponentSequences":188,"numberOfContigs":190,"numberOfScaffolds":188,"scaffoldL50":31,"scaffoldN50":42442,"totalSequenceLength":"4055027","totalUngappedLength":"4054792"},"averageNucleotideIdentity":{"bestAniMatch":{"ani":87.93,"assembly":"GCA_004766125.1","assemblyCoverage":10.41,"category":"suspected_type","organismName":"Duncaniella freteri","typeAssemblyCoverage":11.88},"category":"category_na","comment":"na","matchStatus":"below_threshold_mismatch","submittedOrganism":"Duncaniella muricolitica","submittedSpecies":"Duncaniella muricolitica","taxonomyCheckStatus":"Inconclusive"},"checkmInfo":{"checkmMarkerSet":"Bacteroidales","checkmMarkerSetRank":"order","checkmSpeciesTaxId":2880704,"checkmVersion":"v1.2.2","completeness":98.88,"completenessPercentile":100.0,"contamination":0.94},"currentAccession":"GCF_910574735.1","organism":{"infraspecificNames":{"isolate":"A60_52.BV.DSS"},"organismName":"Duncaniella muricolitica","taxId":2880704},"pairedAccession":"GCA_910574735.1","sourceDatabase":"SOURCE_DATABASE_REFSEQ","wgsInfo":{"masterWgsUrl":"https://www.ncbi.nlm.nih.gov/nuccore/CAJTCF000000000.1","wgsContigsUrl":"https://www.ncbi.nlm.nih.gov/Traces/wgs/CAJTCF01","wgsProjectAccession":"CAJTCF01"}}
{"accession":"GCF_923079645.1","annotationInfo":{"method":"Best-placed reference protein set; GeneMarkS-2+","name":"NCBI Prokaryotic Genome Annotation Pipeline (PGAP)","pipeline":"NCBI Prokaryotic Genome Annotation Pipeline (PGAP)","provider":"NCBI RefSeq","releaseDate":"2023-09-17","softwareVersion":"6.6","stats":{"geneCounts":{"nonCoding":44,"proteinCoding":4118,"pseudogene":16,"total":4178}}},"assemblyInfo":{"assemblyLevel":"Contig","assemblyName":"Emticicia_aquatica_CECT_8858_Spades_Prokka","assemblyStatus":"current","assemblyType":"haploid","bioprojectAccession":"PRJEB49364","bioprojectLineage":[{"bioprojects":[{"accession":"PRJEB49364","title":"Whole genome sequencing of Emticicia aquatica CECT 8858, type strain"}]}],"biosample":{"accession":"SAMEA11105426","attributes":[{"name":"ENA first public","value":"2022-02-12"},{"name":"ENA last update","value":"2022-02-12"},{"name":"ENA-CHECKLIST","value":"ERC000011"},{"name":"External Id","value":"SAMEA11105426"},{"name":"INSDC center alias","value":"UVEG"},{"name":"INSDC center name","value":"University of Valencia, Spain"},{"name":"INSDC first public","value":"2022-02-12T00:19:05Z"},{"name":"INSDC last update","value":"2022-02-12T00:19:05Z"},{"name":"INSDC status","value":"public"},{"name":"Submitter Id","value":"CECT 8858"},{"name":"collection_date","value":"2014-11-12"},{"name":"culture_collection","value":"CECT 8858"},{"name":"geo_loc_name","value":"South Korea"},{"name":"geographic location (region and locality)","value":"Changpang reserves"},{"name":"isolate","value":"HMF2925"},{"name":"isolation_source","value":"freshwater of a phosphate removal system"},{"name":"sample_name","value":"CECT 8858"},{"name":"strain","value":"CECT 8858, type strain"}],"description":{"organism":{"organismName":"Emticicia aquatica","taxId":1681835},"title":"Emticicia aquatica CECT 8858, type strain"},"lastUpdated":"2022-07-14T11:07:50.000","models":["Generic"],"owner":{"name":"EBI"},"package":"Generic.1.0","publicationDate":"2022-02-12T00:00:00.000","sampleIds":[{"db":"SRA","value":"ERS8755065"}],"status":{"status":"live","when":"2022-02-14T08:49:51.837"},"submissionDate":"2022-02-13T08:15:48.050"},"pairedAssembly":{"accession":"GCA_923079645.1","annotationName":"Annotation submitted by University of Valencia, Spain","status":"current"},"refseqCategory":"representative genome","releaseDate":"2022-02-13","submitter":"University of Valencia, Spain"},"assemblyStats":{"contigL50":2,"contigN50":1679207,"gcCount":"1713643","gcPercent":34.5,"genomeCoverage":"255.0x","numberOfComponentSequences":27,"numberOfContigs":27,"totalSequenceLength":"4944005","totalUngappedLength":"4944005"},"averageNucleotideIdentity":{"bestAniMatch":{"ani":82.43,"assembly":"GCA_014644295.1","assemblyCoverage":19.48,"category":"type","organismName":"Emticicia aquatilis","typeAssemblyCoverage":14.28},"category":"type","comment":"Assembly is the type_strain, mismatch is within genus and expected","matchStatus":"below_threshold_mismatch","submittedOrganism":"Emticicia aquatica","submittedSpecies":"Emticicia aquatica","taxonomyCheckStatus":"OK"},"checkmInfo":{"checkmMarkerSet":"Cytophagales","checkmMarkerSetRank":"order","checkmSpeciesTaxId":1681835,"checkmVersion":"v1.2.2","completeness":99.37,"completenessPercentile":100.0,"contamination":0.3},"currentAccession":"GCF_923079645.1","organism":{"infraspecificNames":{"isolate":"HMF2925","strain":"CECT 8858, type strain"},"organismName":"Emticicia aquatica","taxId":1681835},"pairedAccession":"GCA_923079645.1","sourceDatabase":"SOURCE_DATABASE_REFSEQ","typeMaterial":{"typeDisplayText":"assembly from type material","typeLabel":"TYPE_MATERIAL"},"wgsInfo":{"masterWgsUrl":"https://www.ncbi.nlm.nih.gov/nuccore/CAKLPY000000000.1","wgsContigsUrl":"https://www.ncbi.nlm.nih.gov/Traces/wgs/CAKLPY01","wgsProjectAccession":"CAKLPY01"}}
{"accession":"GCF_928721695.1","annotationInfo":{"method":"Best-placed reference protein set; GeneMarkS-2+","name":"GCF_928721695.1-RS_2024_03_24","pipeline":"NCBI Prokaryotic Genome Annotation Pipeline (PGAP)","provider":"NCBI RefSeq","releaseDate":"2024-03-24","softwareVersion":"6.7","stats":{"geneCounts":{"nonCoding":71,"proteinCoding":1985,"pseudogene":6,"total":2062}}},"assemblyInfo":{"assemblyLevel":"Complete Genome","assemblyName":"min17_bin50","assemblyStatus":"current","assemblyType":"haploid","bioprojectAccession":"PRJEB50473","bioprojectLineage":[{"bioprojects":[{"accession":"PRJEB50473","title":"PacBio HiFi sequencing of a human fecal metagenome"}]}],"biosample":{"accession":"SAMEA12751969","attributes":[{"name":"ENA first public","value":"2022-01-31"},{"name":"ENA last update","value":"2022-01-31"},{"name":"ENA-CHECKLIST","value":"ERC000050"},{"name":"External Id","value":"SAMEA12751969"},{"name":"INSDC center alias","value":"INRA-META"},{"name":"INSDC center name","value":"Institut National pour la Recherche Agronomique (FRANCE)"},{"name":"INSDC first public","value":"2022-01-31T20:30:04Z"},{"name":"INSDC last update","value":"2022-01-31T20:30:04Z"},{"name":"INSDC status","value":"public"},{"name":"Submitter Id","value":"min17_bin50"},{"name":"assembly quality","value":"Single contiguous sequence without gaps or ambiguities with a consensus error rate equivalent to Q50 or better"},{"name":"assembly software","value":"metaFlye 2.9-b1768"},{"name":"binning parameters","value":"MetaBAT defaults, SemiBin defaults with human_gut built-in model, metaWRAP bin_refinement module"},{"name":"binning software","value":"MetaBAT v2.12.1, SemiBin v0.5.0, metaWRAP v1.3"},{"name":"collection_date","value":"2019"},{"name":"completeness score","value":"100"},{"name":"completeness software","value":"checkm v1.1.3"},{"name":"contamination score","value":"0.63"},{"name":"env_broad_scale","value":"human-associated habitat"},{"name":"env_local_scale","value":"human-associated habitat"},{"name":"env_medium","value":"feces"},{"name":"geo_loc_name","value":"France"},{"name":"geographic location (latitude)","value":"48.8583"},{"name":"geographic location (longitude)","value":"2.2923"},{"name":"geographic location (region and locality)","value":"Jouy-en-Josas"},{"name":"investigation_type","value":"metagenome-assembled genome"},{"name":"isolation_source","value":"human gut"},{"name":"metagenomic source","value":"human gut metagenome"},{"name":"project_name","value":"MGP PacBio"},{"name":"sample derived from","value":"ERR8157883"},{"name":"sample_name","value":"min17_bin50"},{"name":"sequencing method","value":"PacBio Sequel II"},{"name":"taxonomic identity marker","value":"multi-marker approach"}],"description":{"comment":"This sample represents a metagenomic bin from the metagenomic run ERR8157883","organism":{"organismName":"Dialister succinatiphilus","taxId":487173},"title":"Metagenome-assembled genome: min17_bin50"},"lastUpdated":"2022-01-31T19:59:47.000","models":["Generic"],"owner":{"name":"EBI"},"package":"Generic.1.0","publicationDate":"2022-01-31T00:00:00.000","sampleIds":[{"db":"SRA","value":"ERS10358218"}],"status":{"status":"live","when":"2022-02-01T09:21:18.247"},"submissionDate":"2022-02-01T08:30:13.950"},"genomeNotes":["derived from metagenome"],"pairedAssembly":{"accession":"GCA_928721695.1","status":"current"},"refseqCategory":"representative genome","releaseDate":"2022-02-02","submitter":"Institut National pour la Recherche Agronomique (FRANCE)"},"assemblyStats":{"contigL50":1,"contigN50":2486895,"gcCount":"1267789","gcPercent":51.0,"genomeCoverage":"42.0x","numberOfComponentSequences":1,"numberOfContigs":1,"numberOfScaffolds":1,"scaffoldL50":1,"scaffoldN50":2486895,"totalNumberOfChromosomes":1,"totalSequenceLength":"2486895","totalUngappedLength":"2486895"},"averageNucleotideIdentity":{"bestAniMatch":{"ani":96.96,"assembly":"GCA_000242435.1","assemblyCoverage":81.86,"category":"type","organismName":"Dialister succinatiphilus","typeAssemblyCoverage":82.83},"category":"category_na","comment":"na","matchStatus":"species_match","submittedAniMatch":{"ani":96.96,"assembly":"GCA_000242435.1","assemblyCoverage":81.86,"category":"type","organismName":"Dialister succinatiphilus YIT 11850","typeAssemblyCoverage":82.83},"submittedOrganism":"Dialister succinatiphilus","submittedSpecies":"Dialister succinatiphilus","taxonomyCheckStatus":"OK"},"checkmInfo":{"checkmMarkerSet":"Dialister","checkmMarkerSetRank":"genus","checkmSpeciesTaxId":487173,"checkmVersion":"v1.2.2","completeness":99.88,"completenessPercentile":100.0,"contamination":2.56},"currentAccession":"GCF_928721695.1","organism":{"infraspecificNames":{"isolate":"min17_bin50"},"organismName":"Dialister succinatiphilus","taxId":487173},"pairedAccession":"GCA_928721695.1","sourceDatabase":"SOURCE_DATABASE_REFSEQ"}
{"accession":"GCF_928721995.1","annotationInfo":{"method":"Best-placed reference protein set; GeneMarkS-2+","name":"GCF_928721995.1-RS_2024_03_28","pipeline":"NCBI Prokaryotic Genome Annotation Pipeline (PGAP)","provider":"NCBI RefSeq","releaseDate":"2024-03-28","softwareVersion":"6.7","stats":{"geneCounts":{"nonCoding":72,"proteinCoding":2057,"pseudogene":19,"total":2148}}},"assemblyInfo":{"assemblyLevel":"Complete Genome","assemblyName":"min17_bin56","assemblyStatus":"current","assemblyType":"haploid","bioprojectAccession":"PRJEB50473","bioprojectLineage":[{"bioprojects":[{"accession":"PRJEB50473","title":"PacBio HiFi sequencing of a human fecal metagenome"}]}],"biosample":{"accession":"SAMEA12751975","attributes":[{"name":"ENA first public","value":"2022-01-31"},{"name":"ENA last update","value":"2022-01-31"},{"name":"ENA-CHECKLIST","value":"ERC000050"},{"name":"External Id","value":"SAMEA12751975"},{"name":"INSDC center alias","value":"INRA-META"},{"name":"INSDC center name","value":"Institut National pour la Recherche Agronomique (FRANCE)"},{"name":"INSDC first public","value":"2022-01-31T20:30:04Z"},{"name":"INSDC last update","value":"2022-01-31T20:30:04Z"},{"name":"INSDC status","value":"public"},{"name":"Submitter Id","value":"min17_bin56"},{"name":"assembly quality","value":"Single contiguous sequence without gaps or ambiguities with a consensus error rate equivalent to Q50 or better"},{"name":"assembly software","value":"metaFlye 2.9-b1768"},{"name":"binning parameters","value":"MetaBAT defaults, SemiBin defaults with human_gut built-in model, metaWRAP bin_refinement module"},{"name":"binning software","value":"MetaBAT v2.12.1, SemiBin v0.5.0, metaWRAP v1.3"},{"name":"collection_date","value":"2019"},{"name":"completeness score","value":"98.75"},{"name":"completeness software","value":"checkm v1.1.3"},{"name":"contamination score","value":"0"},{"name":"env_broad_scale","value":"human-associated habitat"},{"name":"env_local_scale","value":"human-associated habitat"},{"name":"env_medium","value":"feces"},{"name":"geo_loc_name","value":"France"},{"name":"geographic location (latitude)","value":"48.8583"},{"name":"geographic location (longitude)","value":"2.2923"},{"name":"geographic location (region and locality)","value":"Jouy-en-Josas"},{"name":"investigation_type","value":"metagenome-assembled genome"},{"name":"isolation_source","value":"human gut"},{"name":"metagenomic source","value":"human gut metagenome"},{"name":"project_name","value":"MGP PacBio"},{"name":"sample derived from","value":"ERR8157883"},{"name":"sample_name","value":"min17_bin56"},{"name":"sequencing method","value":"PacBio Sequel II"},{"name":"taxonomic identity marker","value":"multi-marker approach"}],"description":{"comment":"This sample represents a metagenomic bin from the metagenomic run ERR8157883","organism":{"organismName":"Duodenibacillus massiliensis","taxId":1852381},"title":"Metagenome-assembled genome: min17_bin56"},"lastUpdated":"2022-01-31T19:59:45.000","models":["Generic"],"owner":{"name":"EBI"},"package":"Generic.1.0","publicationDate":"2022-01-31T00:00:00.000","sampleIds":[{"db":"SRA","value":"ERS10358224"}],"status":{"status":"live","when":"2022-02-01T09:21:18.387"},"submissionDate":"2022-02-01T08:30:14.823"},"genomeNotes":["derived from metagenome"],"pairedAssembly":{"accession":"GCA_928721995.1","status":"current"},"refseqCategory":"representative genome","releaseDate":"2022-02-02","submitter":"Institut National pour la Recherche Agronomique (FRANCE)"},"assemblyStats":{"contigL50":1,"contigN50":2326493,"gcCount":"1321173","gcPercent":57.0,"genomeCoverage":"24.0x","numberOfComponentSequences":1,"numberOfContigs":1,"numberOfScaffolds":1,"scaffoldL50":1,"scaffoldN50":2326493,"totalNumberOfChromosomes":1,"totalSequenceLength":"2326493","totalUngappedLength":"2326493"},"averageNucleotideIdentity":{"bestAniMatch":{"ani":99.05,"assembly":"GCA_900128485.1","assemblyCoverage":86.66,"category":"type","organismName":"Duodenibacillus massiliensis","typeAssemblyCoverage":85.78},"category":"category_na","comment":"na","matchStatus":"species_match","submittedAniMatch":{"ani":99.05,"assembly":"GCA_900128485.1","assemblyCoverage":86.66,"category":"type","organismName":"Duodenibacillus massiliensis","typeAssemblyCoverage":85.78},"submittedOrganism":"Duodenibacillus massiliensis","submittedSpecies":"Duodenibacillus massiliensis","taxonomyCheckStatus":"OK"},"checkmInfo":{"checkmMarkerSet":"Sutterellaceae","checkmMarkerSetRank":"family","checkmSpeciesTaxId":1852381,"checkmVersion":"v1.2.2","completeness":94.16,"completenessPercentile":100.0,"contamination":1.68},"currentAccession":"GCF_928721995.1","organism":{"infraspecificNames":{"isolate":"min17_bin56"},"organismName":"Duodenibacillus massiliensis","taxId":1852381},"pairedAccession":"GCA_928721995.1","sourceDatabase":"SOURCE_DATABASE_REFSEQ"}
{"accession":"GCF_937907355.1","annotationInfo":{"method":"Best-placed reference protein set; GeneMarkS-2+","name":"NCBI Prokaryotic Genome Annotation Pipeline (PGAP)","pipeline":"NCBI Prokaryotic Genome Annotation Pipeline (PGAP)","provider":"NCBI RefSeq","releaseDate":"2023-04-14","softwareVersion":"6.5","stats":{"geneCounts":{"nonCoding":66,"proteinCoding":2217,"pseudogene":7,"total":2290}}},"assemblyInfo":{"assemblyLevel":"Contig","assemblyMethod":"metaSPAdes v3.12.0","assemblyName":"ERR318677_bin.72_CONCOCT_v1.1_MAG","assemblyStatus":"current","assemblyType":"haploid","bioprojectAccession":"PRJEB51895","bioprojectLineage":[{"bioprojects":[{"accession":"PRJEB51895","parentAccessions":["PRJEB51083"],"title":"Large-scale analysis of novel cellular microbes from the mammal gut biome"},{"accession":"PRJEB51083","title":"Super study for large-scale analysis of novel cellular microbes"}]}],"biosample":{"accession":"SAMEA14080573","attributes":[{"name":"ENA-CHECKLIST","value":"ERC000047"},{"name":"ENA-FIRST-PUBLIC","value":"2023-01-03"},{"name":"ENA-LAST-UPDATE","value":"2023-01-03"},{"name":"External Id","value":"SAMEA14080573"},{"name":"INSDC center alias","value":"EBI"},{"name":"INSDC center name","value":"European Bioinformatics Institute"},{"name":"INSDC first public","value":"2023-01-03T00:32:58Z"},{"name":"INSDC last update","value":"2023-01-03T00:32:58Z"},{"name":"INSDC status","value":"public"},{"name":"Submitter Id","value":"ERR318677_bin.72_CONCOCT_v1.1_MAG"},{"name":"assembly quality","value":"Many fragments with little to no review of assembly other than reporting of standard assembly statistics"},{"name":"assembly software","value":"metaSPAdes v3.12.0"},{"name":"binning parameters","value":"Default"},{"name":"binning software","value":"CONCOCT v1.1"},{"name":"broker name","value":"EMG broker account, EMBL-EBI"},{"name":"collection_date","value":"2006-05-01"},{"name":"completeness score","value":"99.88"},{"name":"completeness software","value":"CheckM"},{"name":"contamination score","value":"0.59"},{"name":"env_broad_scale","value":"Host-associated"},{"name":"env_local_scale","value":"Mammals"},{"name":"env_medium","value":"Digestive system"},{"name":"geo_loc_name","value":"USA"},{"name":"geographic location (latitude)","value":"40.103878"},{"name":"geographic location (longitude)","value":"-88.2252"},{"name":"investigation_type","value":"metagenome-assembled genome"},{"name":"isolation_source","value":"gut metagenome"},{"name":"metagenomic source","value":"gut metagenome"},{"name":"project_name","value":"Despite being obligate carnivores, cats are fed a wide range of dietary macronutrients within commercial diets. Little is known regarding the feline gastrointestinal microbiome and how it is impacted by diet. Using 16S RNA analysis, changes in diet (protein:carbohydrate ratio) do affect fecal microbiota of growing kittens. However, to investigate potential functional differences deep Illumina shotgun sequencing is required and a study of microbial structure and function in these animals is reported here. This is the largest and most comprehensive analysis of the feline gastrointestinal microbiome to date. It provides an overview of the taxa and gene functions present and how they are impacted by the dietary protein: carbohydrate ratio. The more diverse structure of the high-protein diet might reflect a more specialized microbiome. As anticipated, our permutation approach reduced the number of pathways to a more manageable set. The reduced data set identified six pathways readily interpretable to the study design."},{"name":"sample derived from","value":"SAMEA2163443"},{"name":"sample_name","value":"ERR318677_bin.72_CONCOCT_v1.1_MAG"},{"name":"scientific_name","value":"Desulfovibrio piger"},{"name":"sequencing method","value":"Illumina HiSeq 2000"},{"name":"taxonomic identity marker","value":"multi-marker approach"}],"description":{"comment":"This sample represents a Third Party Annotation (TPA) Metagenome-Assembled Genome (MAG) assembled from the metagenomic run ERR318677 of study ERP003671.","organism":{"organismName":"Desulfovibrio piger","taxId":901},"title":"Metagenome-assembled genome: ERR318677_bin.72_CONCOCT_v1.1_MAG"},"lastUpdated":"2023-04-12T11:42:27.000","models":["Generic"],"owner":{"name":"EBI"},"package":"Generic.1.0","publicationDate":"2023-01-03T00:00:00.000","sampleIds":[{"db":"SRA","value":"ERS11683829"}],"status":{"status":"live","when":"2023-01-05T08:28:06.623"},"submissionDate":"2023-01-04T08:29:54.953"},"comments":"This is an EMG-produced Third Party Annotation (TPA) bin derived from the primary whole genome shotgun (WGS) data set ERP136549. This sample represents a Metagenome-Assembled Genome (MAG) from the metagenomic run ERR318677.","genomeNotes":["derived from metagenome"],"pairedAssembly":{"accession":"GCA_937907355.1","status":"current"},"refseqCategory":"representative genome","releaseDate":"2023-01-10","sequencingTech":"Illumina HiSeq 2000","submitter":"European Bioinformatics Institute"},"assemblyStats":{"contigL50":4,"contigN50":182677,"gcCount":"1642537","gcPercent":63.5,"genomeCoverage":"49.0x","numberOfComponentSequences":22,"numberOfContigs":22,"totalSequenceLength":"2582155","totalUngappedLength":"2582155"},"averageNucleotideIdentity":{"bestAniMatch":{"ani":98.28,"assembly":"GCA_000156375.1","assemblyCoverage":93.35,"category":"suspected_type","organismName":"Desulfovibrio piger","typeAssemblyCoverage":85.28},"category":"category_na","comment":"na","matchStatus":"species_match","submittedAniMatch":{"ani":98.28,"assembly":"GCA_000156375.1","assemblyCoverage":93.35,"category":"suspected_type","organismName":"Desulfovibrio piger ATCC 29098","typeAssemblyCoverage":85.28},"submittedOrganism":"Desulfovibrio piger","submittedSpecies":"Desulfovibrio piger","taxonomyCheckStatus":"OK"},"checkmInfo":{"checkmMarkerSet":"Desulfovibrio","checkmMarkerSetRank":"genus","checkmSpeciesTaxId":901,"checkmVersion":"v1.2.2","completeness":99.11,"completenessPercentile":100.0},"currentAccession":"GCF_937907355.1","organism":{"infraspecificNames":{"isolate":"ERR318677_bin.72_CONCOCT_v1.1_MAG"},"organismName":"Desulfovibrio piger","taxId":901},"pairedAccession":"GCA_937907355.1","sourceDatabase":"SOURCE_DATABASE_REFSEQ","wgsInfo":{"masterWgsUrl":"https://www.ncbi.nlm.nih.gov/nuccore/CALERU000000000.1","wgsContigsUrl":"https://www.ncbi.nlm.nih.gov/Traces/wgs/CALERU01","wgsProjectAccession":"CALERU01"}}
{"accession":"GCF_943169635.2","annotationInfo":{"method":"Best-placed reference protein set; GeneMarkS-2+","name":"NCBI Prokaryotic Genome Annotation Pipeline (PGAP)","pipeline":"NCBI Prokaryotic Genome Annotation Pipeline (PGAP)","provider":"NCBI RefSeq","releaseDate":"2023-09-12","softwareVersion":"6.6","stats":{"geneCounts":{"nonCoding":64,"proteinCoding":1517,"pseudogene":36,"total":1617}}},"assemblyInfo":{"assemblyLevel":"Complete Genome","assemblyMethod":"Unicycler Assembler","assemblyName":"ASM94316963v2","assemblyStatus":"current","assemblyType":"haploid","bioprojectAccession":"PRJEB40417","bioprojectLineage":[{"bioprojects":[{"accession":"PRJEB40417","title":"Isolation and characterisation of four novel species of anaerobic bacteria isolated from urine and prostate samples from men assessed for prostate cancer."}]}],"biosample":{"accession":"SAMEA8117584","attributes":[{"name":"ENA first public","value":"2021-06-01"},{"name":"ENA last update","value":"2021-06-01"},{"name":"ENA-CHECKLIST","value":"ERC000011"},{"name":"External Id","value":"SAMEA8117584"},{"name":"INSDC center alias","value":"UNIVERSITY OF EAST ANGLIA, UK"},{"name":"INSDC center name","value":"UNIVERSITY OF EAST ANGLIA, UK"},{"name":"INSDC first public","value":"2021-06-01T00:17:31Z"},{"name":"INSDC last update","value":"2021-06-01T00:17:31Z"},{"name":"INSDC status","value":"public"},{"name":"Submitter Id","value":"Fenollaria sporofastidiosus"},{"name":"sample_name","value":"Fenollaria sporofastidiosus"}],"description":{"comment":"A novel Fenollaria isolate cultured from biological samples from patients under investigation for prostate cancer","organism":{"organismName":"Fenollaria sporofastidiosus","taxId":2811778},"title":"Fenollaria sporofastidiosus"},"lastUpdated":"2022-05-20T21:06:55.894","models":["Generic"],"owner":{"name":"EBI"},"package":"Generic.1.0","publicationDate":"2021-06-01T00:00:00.000","sampleIds":[{"db":"SRA","value":"ERS5804567"}],"status":{"status":"live","when":"2021-06-03T08:53:17.137"},"submissionDate":"2021-06-02T09:49:36.270"},"pairedAssembly":{"accession":"GCA_943169635.2","status":"current"},"refseqCategory":"representative genome","releaseDate":"2022-05-24","sequencingTech":"Illumina MinION hybrid","submitter":"norwich medical school, university of east anglia, uk"},"assemblyStats":{"contigL50":1,"contigN50":1630063,"gcCount":"595873","gcPercent":36.5,"genomeCoverage":"117.0x","numberOfComponentSequences":1,"numberOfContigs":1,"numberOfScaffolds":1,"scaffoldL50":1,"scaffoldN50":1630063,"totalNumberOfChromosomes":1,"totalSequenceLength":"1630063","totalUngappedLength":"1630063"},"averageNucleotideIdentity":{"bestAniMatch":{"ani":86.62,"assembly":"GCA_000312505.3","assemblyCoverage":74.98,"category":"type","organismName":"Fenollaria massiliensis","typeAssemblyCoverage":71.48},"category":"type","comment":"Assembly is the type_strain, mismatch is within genus and expected","matchStatus":"below_threshold_mismatch","submittedOrganism":"Fenollaria sporofastidiosus","submittedSpecies":"Fenollaria sporofastidiosus","taxonomyCheckStatus":"OK"},"checkmInfo":{"checkmMarkerSet":"Clostridiales","checkmMarkerSetRank":"order","checkmSpeciesTaxId":2811778,"checkmVersion":"v1.2.2","completeness":91.67,"completenessPercentile":100.0,"contamination":0.29},"currentAccession":"GCF_943169635.2","organism":{"infraspecificNames":{"strain":"EMRHCC_24"},"organismName":"Fenollaria sporofastidiosus","taxId":2811778},"pairedAccession":"GCA_943169635.2","sourceDatabase":"SOURCE_DATABASE_REFSEQ","typeMaterial":{"typeDisplayText":"assembly from type material","typeLabel":"TYPE_MATERIAL"}}
{"accession":"GCF_946903285.1","annotationInfo":{"method":"Best-placed reference protein set; GeneMarkS-2+","name":"NCBI Prokaryotic Genome Annotation Pipeline (PGAP)","pipeline":"NCBI Prokaryotic Genome Annotation Pipeline (PGAP)","provider":"NCBI RefSeq","releaseDate":"2023-11-02","softwareVersion":"6.6","stats":{"geneCounts":{"nonCoding":93,"proteinCoding":4360,"pseudogene":17,"total":4470}}},"assemblyInfo":{"assemblyLevel":"Complete Genome","assemblyMethod":"unicycler","assemblyName":"TRV642_V1","assemblyStatus":"current","assemblyType":"haploid","bioprojectAccession":"PRJEB56137","bioprojectLineage":[{"bioprojects":[{"accession":"PRJEB56137","title":"Genomic diversity and evolution of Flavobacterium species"}]}],"biosample":{"accession":"SAMEA111366617","attributes":[{"name":"ENA-CHECKLIST","value":"ERC000028"},{"name":"ENA-FIRST-PUBLIC","value":"2022-09-19"},{"name":"ENA-LAST-UPDATE","value":"2022-09-19"},{"name":"External Id","value":"SAMEA111366617"},{"name":"INSDC center alias","value":"INRA"},{"name":"INSDC center name","value":"INRA"},{"name":"INSDC first public","value":"2022-09-19T16:15:20Z"},{"name":"INSDC last update","value":"2022-09-19T16:15:20Z"},{"name":"INSDC status","value":"public"},{"name":"Submitter Id","value":"ena-SAMPLE-TAB-19-09-2022-13:08:09:686-165083"},{"name":"collection_date","value":"2020"},{"name":"geo_loc_name","value":"France"},{"name":"host_health_state","value":"not provided"},{"name":"host","value":"Oncorhynchus mykiss"},{"name":"isolate","value":"TRV642"},{"name":"isolation_source","value":"rainbow trout spleen"},{"name":"sample_name","value":"ena-SAMPLE-TAB-19-09-2022-13:08:09:686-165083"},{"name":"strain","value":"TRV642"}],"description":{"comment":"Flavobacterium�collinsii�strain TRV642","organism":{"organismName":"Flavobacterium collinsii","taxId":1114861},"title":"TRV642"},"lastUpdated":"2022-09-19T20:25:04.000","models":["Generic"],"owner":{"name":"EBI"},"package":"Generic.1.0","publicationDate":"2022-09-19T00:00:00.000","sampleIds":[{"db":"SRA","value":"ERS13463610"}],"status":{"status":"live","when":"2022-09-21T08:08:12.167"},"submissionDate":"2022-09-20T08:08:57.186"},"pairedAssembly":{"accession":"GCA_946903285.1","annotationName":"Annotation submitted by INRA","status":"current"},"refseqCategory":"representative genome","releaseDate":"2022-09-21","sequencingTech":"nanopore, illumina","submitter":"INRA"},"assemblyStats":{"contigL50":1,"contigN50":5554530,"gcCount":"1961177","gcPercent":35.5,"genomeCoverage":"327.0x","numberOfComponentSequences":1,"numberOfContigs":1,"numberOfScaffolds":1,"scaffoldL50":1,"scaffoldN50":5554530,"totalNumberOfChromosomes":1,"totalSequenceLength":"5554530","totalUngappedLength":"5554530"},"averageNucleotideIdentity":{"bestAniMatch":{"ani":98.43,"assembly":"GCA_902804485.1","assemblyCoverage":89.34,"category":"type","organismName":"Flavobacterium collinsii","typeAssemblyCoverage":86.53},"category":"category_na","comment":"na","matchStatus":"species_match","submittedAniMatch":{"ani":98.43,"assembly":"GCA_902804485.1","assemblyCoverage":89.34,"category":"type","organismName":"Flavobacterium collinsii","typeAssemblyCoverage":86.53},"submittedOrganism":"Flavobacterium collinsii","submittedSpecies":"Flavobacterium collinsii","taxonomyCheckStatus":"OK"},"checkmInfo":{"checkmMarkerSet":"Flavobacterium","checkmMarkerSetRank":"genus","checkmSpeciesTaxId":1114861,"checkmVersion":"v1.2.2","completeness":99.53,"completenessPercentile":100.0,"contamination":1.66},"currentAccession":"GCF_946903285.1","organism":{"infraspecificNames":{"isolate":"TRV642","strain":"TRV642"},"organismName":"Flavobacterium collinsii","taxId":1114861},"pairedAccession":"GCA_946903285.1","sourceDatabase":"SOURCE_DATABASE_REFSEQ"}
{"accession":"GCF_947090205.1","annotationInfo":{"method":"Best-placed reference protein set; GeneMarkS-2+","name":"GCF_947090205.1-RS_2024_03_29","pipeline":"NCBI Prokaryotic Genome Annotation Pipeline (PGAP)","provider":"NCBI RefSeq","releaseDate":"2024-03-29","softwareVersion":"6.7","stats":{"geneCounts":{"nonCoding":51,"proteinCoding":1150,"total":1201}}},"assemblyInfo":{"assemblyLevel":"Contig","assemblyMethod":"metaSPAdes v3.15.3","assemblyName":"SRR10258546_bin.3_metaWRAP_v1.3_MAG","assemblyStatus":"current","assemblyType":"haploid","bioprojectAccession":"PRJEB55657","bioprojectLineage":[{"bioprojects":[{"accession":"PRJEB55657","title":"EMG produced TPA metagenomics assembly of PRJNA576566 data set (metagenomic studies of vaginal microbiome in HPV16 infection)."}]}],"biosample":{"accession":"SAMEA111491461","attributes":[{"name":"ENA-CHECKLIST","value":"ERC000047"},{"name":"ENA-FIRST-PUBLIC","value":"2022-10-19"},{"name":"ENA-LAST-UPDATE","value":"2022-10-19"},{"name":"External Id","value":"SAMEA111491461"},{"name":"INSDC center alias","value":"EMG"},{"name":"INSDC center name","value":"EMG"},{"name":"INSDC first public","value":"2022-10-19T12:28:17Z"},{"name":"INSDC last update","value":"2022-10-19T12:28:17Z"},{"name":"INSDC status","value":"public"},{"name":"Submitter Id","value":"SRR10258546_bin.3_metaWRAP_v1.3_MAG"},{"name":"assembly quality","value":"Many fragments with little to no review of assembly other than reporting of standard assembly statistics"},{"name":"assembly software","value":"metaSPAdes v3.15.3"},{"name":"binning parameters","value":"MaxBin2, MetaBat2, Concoct with default parameter of the metaWRAP pipeline. Bin refinement module used from metaWRAP with default parameters."},{"name":"binning software","value":"metaWRAP v1.3"},{"name":"env_broad_scale","value":"Human reproductive system"},{"name":"broker name","value":"EMG broker account, EMBL-EBI"},{"name":"collection_date","value":"2017-01-01"},{"name":"completeness score","value":"99.91"},{"name":"completeness software","value":"CheckM"},{"name":"contamination score","value":"0.0"},{"name":"env_medium","value":"Vagina"},{"name":"geo_loc_name","value":"China"},{"name":"geographic location (latitude)","value":"30.26"},{"name":"geographic location (longitude)","value":"120.28"},{"name":"investigation_type","value":"metagenome-assembled genome"},{"name":"isolation_source","value":"vaginal metagenome"},{"name":"local environmental context","value":"Vagina"},{"name":"metagenomic source","value":"vaginal metagenome"},{"name":"project_name","value":"to provide a comprehensive investigation describing the relationship between high-risk HPV16 infection and vaginal microbiome."},{"name":"sample derived from","value":"SAMN12997193"},{"name":"sample_name","value":"SRR10258546_bin.3_metaWRAP_v1.3_MAG"},{"name":"sequencing method","value":"HiSeq X Ten"},{"name":"taxonomic classification","value":"The taxonomy of this metagenome-assembled genome was originally computed with GTDBtk, which assigned the following taxonomic annotation: d__Bacteria;p__Firmicutes;c__Negativicutes;o__Veillonellales;f__Veillonellaceae;g__Dialister;s__Dialister micraerophilus"},{"name":"taxonomic identity marker","value":"multi-marker approach"}],"description":{"comment":"This sample represents a Third Party Annotation (TPA) Metagenome-Assembled Genome (MAG) assembled from the metagenomic run SRR10258546 of study SRP225101.","organism":{"organismName":"Dialister micraerophilus","taxId":309120},"title":"Metagenome-assembled genome: SRR10258546_bin.3_metaWRAP_v1.3_MAG"},"lastUpdated":"2022-10-20T15:08:01.000","models":["Generic"],"owner":{"name":"EBI"},"package":"Generic.1.0","publicationDate":"2022-10-19T00:00:00.000","sampleIds":[{"db":"SRA","value":"ERS13585472"}],"status":{"status":"live","when":"2022-10-21T08:11:05.547"},"submissionDate":"2022-10-20T08:18:10.533"},"comments":"This is an EMG-produced Third Party Annotation (TPA) bin derived from the primary whole genome shotgun (WGS) data set ERP140580. This sample represents a Metagenome-Assembled Genome (MAG) from the metagenomic run SRR10258546.","genomeNotes":["derived from metagenome"],"pairedAssembly":{"accession":"GCA_947090205.1","status":"current"},"refseqCategory":"representative genome","releaseDate":"2022-10-21","sequencingTech":"HiSeq X Ten","submitter":"EMG"},"assemblyStats":{"contigL50":3,"contigN50":143449,"gcCount":"435336","gcPercent":35.5,"genomeCoverage":"30.0x","numberOfComponentSequences":14,"numberOfContigs":14,"totalSequenceLength":"1234903","totalUngappedLength":"1234903"},"averageNucleotideIdentity":{"bestAniMatch":{"ani":98.27,"assembly":"GCA_000194985.1","assemblyCoverage":90.44,"category":"type","organismName":"Dialister micraerophilus","typeAssemblyCoverage":88.92},"category":"category_na","comment":"na","matchStatus":"species_match","submittedAniMatch":{"ani":98.27,"assembly":"GCA_000194985.1","assemblyCoverage":90.44,"category":"type","organismName":"Dialister micraerophilus DSM 19965","typeAssemblyCoverage":88.92},"submittedOrganism":"Dialister micraerophilus","submittedSpecies":"Dialister micraerophilus","taxonomyCheckStatus":"OK"},"checkmInfo":{"checkmMarkerSet":"Dialister","checkmMarkerSetRank":"genus","checkmSpeciesTaxId":309120,"checkmVersion":"v1.2.2","completeness":99.05,"completenessPercentile":77.77778},"currentAccession":"GCF_947090205.1","organism":{"infraspecificNames":{"isolate":"SRR10258546_bin.3_metaWRAP_v1.3_MAG"},"organismName":"Dialister micraerophilus","taxId":309120},"pairedAccession":"GCA_947090205.1","sourceDatabase":"SOURCE_DATABASE_REFSEQ","wgsInfo":{"masterWgsUrl":"https://www.ncbi.nlm.nih.gov/nuccore/CAMUNF000000000.1","wgsContigsUrl":"https://www.ncbi.nlm.nih.gov/Traces/wgs/CAMUNF01","wgsProjectAccession":"CAMUNF01"}}
{"accession":"GCF_947568225.1","annotationInfo":{"method":"Best-placed reference protein set; GeneMarkS-2+","name":"NCBI Prokaryotic Genome Annotation Pipeline (PGAP)","pipeline":"NCBI Prokaryotic Genome Annotation Pipeline (PGAP)","provider":"NCBI RefSeq","releaseDate":"2024-02-25","softwareVersion":"6.6","stats":{"geneCounts":{"nonCoding":67,"proteinCoding":2757,"pseudogene":17,"total":2841}}},"assemblyInfo":{"assemblyLevel":"Contig","assemblyMethod":"Spades (v3.15.0)","assemblyName":"B095","assemblyStatus":"current","assemblyType":"haploid","bioprojectAccession":"PRJEB56193","bioprojectLineage":[{"bioprojects":[{"accession":"PRJEB56193","title":"Novel taxonomic and functional diversity of the upper digestive tract of chicken"}]}],"biosample":{"accession":"SAMEA112150996","attributes":[{"name":"ENA-CHECKLIST","value":"ERC000011"},{"name":"ENA-FIRST-PUBLIC","value":"2023-04-21"},{"name":"ENA-LAST-UPDATE","value":"2023-04-21"},{"name":"External Id","value":"SAMEA112150996"},{"name":"INSDC center alias","value":"UNIVERSITY HOHENHEIM"},{"name":"INSDC center name","value":"UNIVERSITY HOHENHEIM"},{"name":"INSDC first public","value":"2023-04-21T16:22:01Z"},{"name":"INSDC last update","value":"2023-04-21T16:22:01Z"},{"name":"INSDC status","value":"public"},{"name":"Submitter Id","value":"B095"},{"name":"sample_name","value":"B095"},{"name":"scientific_name","value":"Clostridium sp. CIES53"}],"description":{"comment":"ileum of laying hens","organism":{"organismName":"Faecalispora anaeroviscerum","taxId":2991836},"title":"isolate B095"},"lastUpdated":"2024-01-19T21:09:26.725","models":["Generic"],"owner":{"name":"EBI"},"package":"Generic.1.0","publicationDate":"2023-04-21T00:00:00.000","sampleIds":[{"db":"SRA","value":"ERS14260896"}],"status":{"status":"live","when":"2023-04-23T10:02:27.059"},"submissionDate":"2023-04-23T10:02:27.056"},"pairedAssembly":{"accession":"GCA_947568225.1","status":"current"},"refseqCategory":"representative genome","releaseDate":"2023-04-29","sequencingTech":"Illumina NovaSeq 6000","submitter":"UNIVERSITY HOHENHEIM"},"assemblyStats":{"contigL50":1,"contigN50":2921858,"gcCount":"1471451","gcPercent":50.5,"genomeCoverage":"100.0x","numberOfComponentSequences":2,"numberOfContigs":2,"totalSequenceLength":"2921941","totalUngappedLength":"2921941"},"averageNucleotideIdentity":{"bestAniMatch":{"ani":87.01,"assembly":"GCA_000577335.1","assemblyCoverage":62.71,"category":"type","organismName":"Faecalispora jeddahensis","typeAssemblyCoverage":50.71},"category":"type","comment":"Assembly is the type_strain, mismatch is within genus and expected","matchStatus":"below_threshold_mismatch","submittedOrganism":"Faecalispora anaeroviscerum","submittedSpecies":"Faecalispora anaeroviscerum","taxonomyCheckStatus":"OK"},"checkmInfo":{"checkmMarkerSet":"Ruminococcaceae","checkmMarkerSetRank":"family","checkmSpeciesTaxId":2991836,"checkmVersion":"v1.2.2","completeness":98.64,"completenessPercentile":100.0,"contamination":1.39},"currentAccession":"GCF_947568225.1","organism":{"infraspecificNames":{"strain":"CIES53"},"organismName":"Faecalispora anaeroviscerum","taxId":2991836},"pairedAccession":"GCA_947568225.1","sourceDatabase":"SOURCE_DATABASE_REFSEQ","typeMaterial":{"typeDisplayText":"assembly from type material","typeLabel":"TYPE_MATERIAL"},"wgsInfo":{"masterWgsUrl":"https://www.ncbi.nlm.nih.gov/nuccore/CANOOQ000000000.1","wgsContigsUrl":"https://www.ncbi.nlm.nih.gov/Traces/wgs/CANOOQ01","wgsProjectAccession":"CANOOQ01"}}
{"accession":"GCF_963556095.2","annotationInfo":{"method":"Best-placed reference protein set; GeneMarkS-2+","name":"NCBI Prokaryotic Genome Annotation Pipeline (PGAP)","pipeline":"NCBI Prokaryotic Genome Annotation Pipeline (PGAP)","provider":"NCBI RefSeq","releaseDate":"2024-01-14","softwareVersion":"6.6","stats":{"geneCounts":{"nonCoding":58,"proteinCoding":3373,"pseudogene":13,"total":3444}}},"assemblyInfo":{"assemblyLevel":"Complete Genome","assemblyMethod":"various","assemblyName":"piMetSpec1.Desulfuromonas_acetoxidans_1.2","assemblyStatus":"current","assemblyType":"haploid","bioprojectAccession":"PRJEB67189","bioprojectLineage":[{"bioprojects":[{"accession":"PRJEB67189","parentAccessions":["PRJEB65634"],"title":"ciliate metagenome genome assembly, piMetSpec1.metagenome"},{"accession":"PRJEB65634","parentAccessions":["PRJEB43743"],"title":"Metopus sp. strain SALT15A"},{"accession":"PRJEB43743","parentAccessions":["PRJNA533106"],"title":"Aquatic Symbiosis Genomics Project: Data and Assemblies"},{"accession":"PRJNA533106","title":"Earth BioGenome Project (EBP)"}]}],"biosample":{"accession":"SAMEA114406871","attributes":[{"name":"16S recovered","value":"Yes"},{"name":"16S recovery software","value":"PROKKA (version 1.14.5)"},{"name":"ENA-CHECKLIST","value":"ERC000047"},{"name":"GAL","value":"University of British Columbia"},{"name":"GAL_sample_id","value":"NOT PROVIDED"},{"name":"INSDC center name","value":"Tree of Life Programme"},{"name":"MAG coverage software","value":"Minimap2 (version 2.24-r1122)"},{"name":"Submitter Id","value":"3ff7e185-b2f4-4057-beba-bfda4add9dcf"},{"name":"assembly quality","value":"Single contiguous sequence without gaps or ambiguities with a consensus error rate equivalent to Q50 or better"},{"name":"assembly software","value":"metaMDBG"},{"name":"barcoding center","value":"UNIVERSITY OF RHODE ISLAND"},{"name":"binning parameters","value":"coverage; graph; hic-mapping"},{"name":"binning software","value":"MAGScoT (version 1.0.0); MetaBat (version 2.15-15-gd6ea400); bin3C (version 0.3.3); MaxBin (version 2.7); MetaTOR"},{"name":"env_broad_scale","value":"aquatic biome"},{"name":"collected_by","value":"JOHANA ROTTEROVA"},{"name":"collecting institution","value":"UNIVERSITY OF RHODE ISLAND"},{"name":"collection_date","value":"2021-10-02"},{"name":"completeness score","value":"98.71"},{"name":"completeness software","value":"checkM (version 1.2.1); checkM_DB (release 2015-01-16)"},{"name":"contamination score","value":"2.58"},{"name":"culture_or_strain_id","value":"SALT15A strain in culture collection of Roxanne Beinart, GSO, URI, RI, USA"},{"name":"depth","value":"1899-12-30"},{"name":"env_medium","value":"ciliate culture"},{"name":"geo_loc_name","value":"USA"},{"name":"geographic location (latitude)","value":"41.49"},{"name":"geographic location (longitude)","value":"-71.42"},{"name":"geographic location (region and locality)","value":"RHODE ISLAND | NARRAGANSETT | UNIVERSITY OF RHODE ISLAND"},{"name":"habitat","value":"salt marsh sediment"},{"name":"host_life_stage","value":"vegetative cell"},{"name":"host","value":"Metopus sp. strain SALT15A"},{"name":"host_taxid","value":"2980494"},{"name":"identified_by","value":"JOHANA ROTTEROVA"},{"name":"identifier_affiliation","value":"UNIVERSITY OF RHODE ISLAND"},{"name":"investigation_type","value":"metagenome-assembled genome"},{"name":"isolation_source","value":"Ciliate: Metopus sp. strain SALT15A"},{"name":"local environmental context","value":"marine salt marsh biome"},{"name":"metagenomic source","value":"ciliate metagenome"},{"name":"number of standard tRNAs extracted","value":"49"},{"name":"tissue","value":"WHOLE ORGANISM"},{"name":"original collection date","value":"2019-08-22"},{"name":"original collection location","value":"USA | MASSACHUSETTS | FALMOUTH | SALT POND"},{"name":"original geographic location (latitude)","value":"41.540639"},{"name":"original geographic location (longitude)","value":"-70.630611"},{"name":"project_name","value":"ASG"},{"name":"samp_collect_device","value":"hand collected into a 50 ml tube"},{"name":"sample derived from","value":"SAMEA114406788"},{"name":"sample_name","value":"3ff7e185-b2f4-4057-beba-bfda4add9dcf"},{"name":"scientific_name","value":"Desulfuromonas acetoxidans"},{"name":"sequencing method","value":"Pacbio Sequel II"},{"name":"specimen_id","value":"UOBC0000025"},{"name":"specimen_voucher","value":"NOT PROVIDED"},{"name":"tRNA extraction software","value":"PROKKA (version 1.14.5)"},{"name":"taxonomic classification","value":"GTDB-TK (version 2.1.1); GTDB (release 207_v2)"},{"name":"taxonomic identity marker","value":"ani_screen"},{"name":"tolid","value":"piMetSpec1.Desulfuromonas_acetoxidans_1"}],"description":{"organism":{"organismName":"Desulfuromonas acetoxidans","taxId":891},"title":"3ff7e185-b2f4-4057-beba-bfda4add9dcf-asg-MAGScoT_cleanbin_000028"},"lastUpdated":"2023-09-21T11:14:52.000","models":["Generic"],"owner":{"name":"EBI"},"package":"Generic.1.0","publicationDate":"2023-09-21T00:00:00.000","sampleIds":[{"db":"SRA","value":"ERS16395545"}],"status":{"status":"live","when":"2023-09-23T08:35:14.420"},"submissionDate":"2023-09-22T08:25:23.030"},"comments":"The metagenome-assembled genome assembly\npiMetSpec1.Desulfuromonas_acetoxidans_1.2 is based on 8x PacBio data and Arima Hi-C data generated by the Aquatic Symbiosis Genomics Project (https://www.aquaticsymbiosisgenomics.org/). The assembly process included the following sequence of steps: initial PacBio assembly generation with Hifiasm and coverage-, graph-, and HiC-based contig binning.\nThe annotation was added by the NCBI Prokaryotic Genome Annotation Pipeline (PGAP). Information about PGAP can be found here: https://www.ncbi.nlm.nih.gov/genome/annotation_prok/","genomeNotes":["derived from metagenome"],"pairedAssembly":{"accession":"GCA_963556095.2","status":"current"},"refseqCategory":"representative genome","releaseDate":"2023-12-05","sequencingTech":"PacBio,Arima","submitter":"WELLCOME SANGER INSTITUTE"},"assemblyStats":{"contigL50":2,"contigN50":1283590,"gcCount":"1985055","gcPercent":51.5,"genomeCoverage":"8.0x","numberOfComponentSequences":4,"numberOfContigs":4,"numberOfScaffolds":4,"scaffoldL50":2,"scaffoldN50":1283590,"totalNumberOfChromosomes":4,"totalSequenceLength":"3838314","totalUngappedLength":"3838314"},"averageNucleotideIdentity":{"bestAniMatch":{"ani":98.91,"assembly":"GCA_000167355.1","assemblyCoverage":90.53,"category":"type","organismName":"Desulfuromonas acetoxidans","typeAssemblyCoverage":90.77},"category":"category_na","comment":"na","matchStatus":"species_match","submittedAniMatch":{"ani":98.91,"assembly":"GCA_000167355.1","assemblyCoverage":90.53,"category":"type","organismName":"Desulfuromonas acetoxidans DSM 684","typeAssemblyCoverage":90.77},"submittedOrganism":"Desulfuromonas acetoxidans","submittedSpecies":"Desulfuromonas acetoxidans","taxonomyCheckStatus":"OK"},"checkmInfo":{"checkmMarkerSet":"Desulfuromonadales","checkmMarkerSetRank":"order","checkmSpeciesTaxId":891,"checkmVersion":"v1.2.2","completeness":95.62,"completenessPercentile":40.0,"contamination":2.12},"currentAccession":"GCF_963556095.2","organism":{"infraspecificNames":{"isolate":"3ff7e185-b2f4-4057-beba-bfda4add9dcf"},"organismName":"Desulfuromonas acetoxidans","taxId":891},"pairedAccession":"GCA_963556095.2","sourceDatabase":"SOURCE_DATABASE_REFSEQ"}
{"accession":"GCF_963662975.1","annotationInfo":{"method":"Best-placed reference protein set; GeneMarkS-2+","name":"NCBI Prokaryotic Genome Annotation Pipeline (PGAP)","pipeline":"NCBI Prokaryotic Genome Annotation Pipeline (PGAP)","provider":"NCBI RefSeq","releaseDate":"2024-01-14","softwareVersion":"6.6","stats":{"geneCounts":{"nonCoding":69,"proteinCoding":2538,"pseudogene":16,"total":2623}}},"assemblyInfo":{"assemblyLevel":"Complete Genome","assemblyMethod":"various","assemblyName":"piMetSpee1.Desulfuromonas_thiophila_1.1","assemblyStatus":"current","assemblyType":"haploid","bioprojectAccession":"PRJEB69036","bioprojectLineage":[{"bioprojects":[{"accession":"PRJEB69036","parentAccessions":["PRJEB65638"],"title":"ciliate metagenome genome assembly, piMetSpee1.metagenome"},{"accession":"PRJEB65638","parentAccessions":["PRJEB43743"],"title":"Metopus sp. strain F25B"},{"accession":"PRJEB43743","parentAccessions":["PRJNA533106"],"title":"Aquatic Symbiosis Genomics Project: Data and Assemblies"},{"accession":"PRJNA533106","title":"Earth BioGenome Project (EBP)"}]}],"biosample":{"accession":"SAMEA114407060","attributes":[{"name":"16S recovered","value":"Yes"},{"name":"16S recovery software","value":"PROKKA (version 1.14.5)"},{"name":"ENA-CHECKLIST","value":"ERC000047"},{"name":"GAL","value":"University of British Columbia"},{"name":"GAL_sample_id","value":"F25B3"},{"name":"INSDC center name","value":"Tree of Life Programme"},{"name":"MAG coverage software","value":"Minimap2 (version 2.24-r1122)"},{"name":"Submitter Id","value":"5d13b52e-9f0b-4035-9b75-2cca1ad4870f"},{"name":"assembly quality","value":"Single contiguous sequence without gaps or ambiguities with a consensus error rate equivalent to Q50 or better"},{"name":"assembly software","value":"metaMDBG"},{"name":"barcoding center","value":"UNIVERSITY OF RHODE ISLAND"},{"name":"binning parameters","value":"coverage; graph; hic-mapping"},{"name":"binning software","value":"MAGScoT (version 1.0.0); MetaBat (version 2.15-15-gd6ea400); bin3C (version 0.3.3); MaxBin (version 2.7); MetaTOR"},{"name":"env_broad_scale","value":"aquatic biome"},{"name":"collected_by","value":"JOHANA ROTTEROVA"},{"name":"collecting institution","value":"UNIVERSITY OF RHODE ISLAND"},{"name":"collection_date","value":"2021-10-07"},{"name":"completeness score","value":"99.35"},{"name":"completeness software","value":"checkM (version 1.2.1); checkM_DB (release 2015-01-16)"},{"name":"contamination score","value":"1.29"},{"name":"culture_or_strain_id","value":"F25B strain in culture collection of Roxanne Beinart, GSO, URI, RI, USA"},{"name":"depth","value":"1899-12-30"},{"name":"env_medium","value":"ciliate culture"},{"name":"geo_loc_name","value":"USA"},{"name":"geographic location (latitude)","value":"41.49"},{"name":"geographic location (longitude)","value":"-71.42"},{"name":"geographic location (region and locality)","value":"RHODE ISLAND | NARRAGANSETT | UNIVERSITY OF RHODE ISLAND"},{"name":"habitat","value":"salt marsh sediment"},{"name":"host_life_stage","value":"vegetative cell"},{"name":"host","value":"Metopus sp. strain F25B"},{"name":"host_taxid","value":"2980492"},{"name":"identified_by","value":"JOHANA ROTTEROVA"},{"name":"identifier_affiliation","value":"UNIVERSITY OF RHODE ISLAND"},{"name":"investigation_type","value":"metagenome-assembled genome"},{"name":"isolation_source","value":"Ciliate: Metopus sp. strain F25B"},{"name":"local environmental context","value":"marine salt marshe biome"},{"name":"metagenomic source","value":"ciliate metagenome"},{"name":"number of standard tRNAs extracted","value":"54"},{"name":"tissue","value":"UNICELLULAR ORGANISMS IN CULTURE"},{"name":"original collection date","value":"2019-08-22"},{"name":"original collection location","value":"USA | MASSACHUSETTS | FALMOUTH | FRESH RIVER"},{"name":"original geographic location (latitude)","value":"41.541889"},{"name":"original geographic location (longitude)","value":"-70.622194"},{"name":"project_name","value":"ASG"},{"name":"samp_collect_device","value":"hand collected into a 50 ml tube"},{"name":"sample derived from","value":"SAMEA114406888"},{"name":"sample_name","value":"5d13b52e-9f0b-4035-9b75-2cca1ad4870f"},{"name":"scientific_name","value":"Desulfuromonas thiophila"},{"name":"sequencing method","value":"Pacbio Sequel II"},{"name":"specimen_id","value":"UOBC0000023"},{"name":"specimen_voucher","value":"NOT PROVIDED"},{"name":"symbiont","value":"N"},{"name":"tRNA extraction software","value":"PROKKA (version 1.14.5)"},{"name":"taxonomic classification","value":"GTDB-TK (version 2.1.1); GTDB (release 207_v2)"},{"name":"taxonomic identity marker","value":"ani_screen"},{"name":"tolid","value":"piMetSpee1.Desulfuromonas_thiophila_1"}],"description":{"organism":{"organismName":"Desulfuromonas thiophila","taxId":57664},"title":"5d13b52e-9f0b-4035-9b75-2cca1ad4870f-asg-MAGScoT_cleanbin_000019"},"lastUpdated":"2023-09-21T10:10:24.000","models":["Generic"],"owner":{"name":"EBI"},"package":"Generic.1.0","publicationDate":"2023-09-21T00:00:00.000","sampleIds":[{"db":"SRA","value":"ERS16395734"}],"status":{"status":"live","when":"2023-09-23T08:35:22.090"},"submissionDate":"2023-09-22T08:25:28.676"},"comments":"The metagenome-assembled genome assembly\npiMetSpee1.Desulfuromonas_thiophila_1.1 is based on 14x PacBio data and Arima Hi-C data generated by the Aquatic Symbiosis Genomics Project (https://www.aquaticsymbiosisgenomics.org/). The assembly process included the following sequence of steps: initial PacBio assembly generation with Hifiasm and coverage-, graph-, and HiC-based contig binning.\nThe annotation was added by the NCBI Prokaryotic Genome Annotation Pipeline (PGAP). Information about PGAP can be found here: https://www.ncbi.nlm.nih.gov/genome/annotation_prok/","genomeNotes":["derived from metagenome"],"pairedAssembly":{"accession":"GCA_963662975.1","status":"current"},"refseqCategory":"representative genome","releaseDate":"2023-11-17","sequencingTech":"PacBio,Arima","submitter":"WELLCOME SANGER INSTITUTE"},"assemblyStats":{"contigL50":1,"contigN50":2899047,"gcCount":"1759814","gcPercent":60.5,"genomeCoverage":"14.0x","numberOfComponentSequences":1,"numberOfContigs":1,"numberOfScaffolds":1,"scaffoldL50":1,"scaffoldN50":2899047,"totalNumberOfChromosomes":1,"totalSequenceLength":"2899047","totalUngappedLength":"2899047"},"averageNucleotideIdentity":{"bestAniMatch":{"ani":99.22,"assembly":"GCA_900101955.1","assemblyCoverage":89.9,"category":"type","organismName":"Desulfuromonas thiophila","typeAssemblyCoverage":93.51},"category":"category_na","comment":"na","matchStatus":"species_match","submittedAniMatch":{"ani":99.22,"assembly":"GCA_900101955.1","assemblyCoverage":89.9,"category":"type","organismName":"Desulfuromonas thiophila","typeAssemblyCoverage":93.51},"submittedOrganism":"Desulfuromonas thiophila","submittedSpecies":"Desulfuromonas thiophila","taxonomyCheckStatus":"OK"},"checkmInfo":{"checkmMarkerSet":"Desulfuromonadales","checkmMarkerSetRank":"order","checkmSpeciesTaxId":57664,"checkmVersion":"v1.2.2","completeness":94.64,"completenessPercentile":33.333332,"contamination":1.24},"currentAccession":"GCF_963662975.1","organism":{"infraspecificNames":{"isolate":"5d13b52e-9f0b-4035-9b75-2cca1ad4870f"},"organismName":"Desulfuromonas thiophila","taxId":57664},"pairedAccession":"GCA_963662975.1","sourceDatabase":"SOURCE_DATABASE_REFSEQ"}
{"accession":"GCF_000007985.2","annotationInfo":{"method":"Best-placed reference protein set; GeneMarkS-2+","name":"GCF_000007985.2-RS_2024_03_28","pipeline":"NCBI Prokaryotic Genome Annotation Pipeline (PGAP)","provider":"NCBI RefSeq","releaseDate":"2024-03-28","softwareVersion":"6.7","stats":{"geneCounts":{"nonCoding":58,"proteinCoding":3406,"pseudogene":17,"total":3481}}},"assemblyInfo":{"assemblyLevel":"Complete Genome","assemblyName":"ASM798v2","assemblyStatus":"current","assemblyType":"haploid","bioprojectAccession":"PRJNA192","bioprojectLineage":[{"bioprojects":[{"accession":"PRJNA192","title":"Metal-reducing microorganism"}]}],"biosample":{"accession":"SAMN02603989","attributes":[{"name":"strain","value":"PCA"},{"name":"type-material","value":"type strain of Geobacter sulfurreducens"}],"bioprojects":[{"accession":"PRJNA192"}],"description":{"organism":{"organismName":"Geobacter sulfurreducens PCA","taxId":243231},"title":"Sample from Geobacter sulfurreducens PCA"},"lastUpdated":"2019-06-20T16:49:38.945","models":["Generic"],"owner":{"name":"NCBI"},"package":"Generic.1.0","publicationDate":"2014-01-30T00:00:00.000","sampleIds":[{"label":"Sample name","value":"AE017180"}],"status":{"status":"live","when":"2014-01-30T14:54:13.780"},"submissionDate":"2014-01-30T14:54:13.780"},"pairedAssembly":{"accession":"GCA_000007985.2","annotationName":"Annotation submitted by TIGR","status":"current"},"refseqCategory":"representative genome","releaseDate":"2012-07-31","submitter":"TIGR"},"assemblyStats":{"contigL50":1,"contigN50":3814128,"gcCount":"2324234","gcPercent":61.0,"numberOfComponentSequences":1,"numberOfContigs":1,"numberOfScaffolds":1,"scaffoldL50":1,"scaffoldN50":3814128,"totalNumberOfChromosomes":1,"totalSequenceLength":"3814128","totalUngappedLength":"3814128"},"averageNucleotideIdentity":{"bestAniMatch":{"ani":95.63,"assembly":"GCA_030297095.1","assemblyCoverage":88.79,"category":"type","organismName":"Geobacter sulfurreducens","typeAssemblyCoverage":84.25},"category":"type","comment":"na","matchStatus":"below_threshold_match","submittedAniMatch":{"ani":95.63,"assembly":"GCA_030297095.1","assemblyCoverage":88.79,"category":"type","organismName":"Geobacter sulfurreducens subsp. ethanolicus","typeAssemblyCoverage":84.25},"submittedOrganism":"Geobacter sulfurreducens PCA","submittedSpecies":"Geobacter sulfurreducens","taxonomyCheckStatus":"Inconclusive"},"checkmInfo":{"checkmMarkerSet":"Geobacter sulfurreducens","checkmMarkerSetRank":"species","checkmSpeciesTaxId":35554,"checkmVersion":"v1.2.2","completeness":97.03,"completenessPercentile":100.0,"contamination":1.85},"currentAccession":"GCF_000007985.2","organism":{"infraspecificNames":{"strain":"PCA"},"organismName":"Geobacter sulfurreducens PCA","taxId":243231},"pairedAccession":"GCA_000007985.2","sourceDatabase":"SOURCE_DATABASE_REFSEQ","typeMaterial":{"typeDisplayText":"assembly from type material","typeLabel":"TYPE_MATERIAL"}}
{"accession":"GCF_000009785.1","annotationInfo":{"method":"Best-placed reference protein set; GeneMarkS-2+","name":"NCBI Prokaryotic Genome Annotation Pipeline (PGAP)","pipeline":"NCBI Prokaryotic Genome Annotation Pipeline (PGAP)","provider":"NCBI RefSeq","releaseDate":"2024-02-11","softwareVersion":"6.6","stats":{"geneCounts":{"nonCoding":119,"proteinCoding":3386,"pseudogene":150,"total":3655}}},"assemblyInfo":{"assemblyLevel":"Complete Genome","assemblyName":"ASM978v1","assemblyStatus":"current","assemblyType":"haploid","bioprojectAccession":"PRJNA13233","bioprojectLineage":[{"bioprojects":[{"accession":"PRJNA13233","title":"Moderate thermophile isolated from deep sea sediment"}]}],"biosample":{"accession":"SAMD00061072","attributes":[{"name":"sample_name","value":"BA000043.AP006520"},{"name":"isolation_source","value":"isolated from the deepest Ocean"},{"name":"strain","value":"HTA426"}],"bioprojects":[{"accession":"PRJNA13233"}],"description":{"organism":{"organismName":"Geobacillus kaustophilus HTA426","taxId":235909},"title":"Generic sample from Geobacillus kaustophilus HTA426"},"lastUpdated":"2016-09-26T20:10:59.000","models":["Generic"],"owner":{"name":"DDBJ"},"package":"Generic.1.0","publicationDate":"2016-09-27T00:00:00.000","status":{"status":"live","when":"2016-09-28T01:02:26.560"},"submissionDate":"2016-09-28T01:02:26.560"},"pairedAssembly":{"accession":"GCA_000009785.1","annotationName":"Annotation submitted by JAMSTEC","status":"current"},"refseqCategory":"representative genome","releaseDate":"2004-12-04","submitter":"JAMSTEC"},"assemblyStats":{"contigL50":1,"contigN50":3544776,"gcCount":"1867483","gcPercent":52.0,"numberOfComponentSequences":2,"numberOfContigs":2,"numberOfScaffolds":2,"scaffoldL50":1,"scaffoldN50":3544776,"totalNumberOfChromosomes":2,"totalSequenceLength":"3592666","totalUngappedLength":"3592666"},"averageNucleotideIdentity":{"bestAniMatch":{"ani":98.12,"assembly":"GCA_005160065.1","assemblyCoverage":86.16,"category":"type","organismName":"Geobacillus kaustophilus","typeAssemblyCoverage":84.32},"category":"category_na","comment":"na","matchStatus":"species_match","submittedAniMatch":{"ani":98.12,"assembly":"GCA_005160065.1","assemblyCoverage":86.16,"category":"type","organismName":"Geobacillus kaustophilus NBRC 102445","typeAssemblyCoverage":84.32},"submittedOrganism":"Geobacillus kaustophilus HTA426","submittedSpecies":"Geobacillus kaustophilus","taxonomyCheckStatus":"OK"},"checkmInfo":{"checkmMarkerSet":"Geobacillus","checkmMarkerSetRank":"genus","checkmSpeciesTaxId":1462,"checkmVersion":"v1.2.2","completeness":99.31,"completenessPercentile":100.0,"contamination":0.22},"currentAccession":"GCF_000009785.1","organism":{"infraspecificNames":{"strain":"HTA426"},"organismName":"Geobacillus kaustophilus HTA426","taxId":235909},"pairedAccession":"GCA_000009785.1","sourceDatabase":"SOURCE_DATABASE_REFSEQ"}
{"accession":"GCF_000010305.1","annotationInfo":{"method":"Best-placed reference protein set; GeneMarkS-2+","name":"NCBI Prokaryotic Genome Annotation Pipeline (PGAP)","pipeline":"NCBI Prokaryotic Genome Annotation Pipeline (PGAP)","provider":"NCBI RefSeq","releaseDate":"2024-02-11","softwareVersion":"6.6","stats":{"geneCounts":{"nonCoding":55,"proteinCoding":3936,"pseudogene":8,"total":3999}}},"assemblyInfo":{"assemblyLevel":"Complete Genome","assemblyName":"ASM1030v1","assemblyStatus":"current","assemblyType":"haploid","bioprojectAccession":"PRJDA18501","bioprojectLineage":[{"bioprojects":[{"accession":"PRJDA18501","title":"The first isolated species in the phylum Gemmatimonadetes"}]}],"biosample":{"accession":"SAMD00060909","attributes":[{"name":"sample_name","value":"AP009153"},{"name":"culture_collection","value":"NBRC:100505"},{"name":"isolation_source","value":"activated sludge for phosphorus removal"},{"name":"orgmod_note","value":"strain coidentity: NBRC 100505"},{"name":"strain","value":"T-27"},{"name":"type-material","value":"type strain of Gemmatimonas aurantiaca"}],"bioprojects":[{"accession":"PRJDA18501"}],"description":{"organism":{"organismName":"Gemmatimonas aurantiaca T-27","taxId":379066},"title":"Generic sample from Gemmatimonas aurantiaca T-27"},"lastUpdated":"2016-09-26T20:10:59.000","models":["Generic"],"owner":{"name":"DDBJ"},"package":"Generic.1.0","publicationDate":"2016-09-27T00:00:00.000","status":{"status":"live","when":"2016-09-28T01:00:20.291"},"submissionDate":"2016-09-28T01:00:20.290"},"comments":"Kamagata, Y., Hanada, S., Takasaki, K., Nakamura, K. and Sekiguchi, Y. are at\nInstitute for Biological Resources and Functions, National Institute of\nAdvanced Industrial Science and Technology (AIST). The other authors are at NITE Genome Analysis Center (NGAC), Department of Biotechnology, National Institute of Technology and Evaluation (NITE).\nGemmatimonas aurantiaca T-27T is isolated from an aerobic/anaerobic sequential batch reactor for biological phosphorus removal. Based on the 16S rRNA sequence homology, the new bacterial phylum Gemmatimonadetes was proposed for this strain.\nPlease visit our web site.\nURL:http://www.bio.nite.go.jp/\nDOGAN ; Database of Genomes Analyzed at NITE\nThe database contains genome sequence data, physical maps and the genomic and proteomic data of the microorganisms analyzed.\nURL:http://www.bio.nite.go.jp/dogan/Top\nThe microbial strain and microbial genomic DNA clones used for the sequencing project are available through the NBRC. URL:http://www.nbrc.nite.go.jp/e/index.html\nThe annotation was added by the NCBI Prokaryotic Genome Annotation Pipeline (PGAP). Information about PGAP can be found here: https://www.ncbi.nlm.nih.gov/genome/annotation_prok/","pairedAssembly":{"accession":"GCA_000010305.1","annotationName":"Annotation submitted by National Institute of Technology and Evaluation","status":"current"},"refseqCategory":"representative genome","releaseDate":"2009-04-01","submitter":"National Institute of Technology and Evaluation"},"assemblyStats":{"contigL50":1,"contigN50":4636964,"gcCount":"2980379","gcPercent":64.5,"numberOfComponentSequences":1,"numberOfContigs":1,"numberOfScaffolds":1,"scaffoldL50":1,"scaffoldN50":4636964,"totalNumberOfChromosomes":1,"totalSequenceLength":"4636964","totalUngappedLength":"4636964"},"averageNucleotideIdentity":{"bestAniMatch":{"ani":81.97,"assembly":"GCA_000695095.2","assemblyCoverage":7.67,"category":"suspected_type","organismName":"Gemmatimonas phototrophica","typeAssemblyCoverage":7.54},"category":"type","comment":"Assembly is the type_strain, no match is expected","matchStatus":"low_coverage","submittedOrganism":"Gemmatimonas aurantiaca T_27","submittedSpecies":"Gemmatimonas aurantiaca","taxonomyCheckStatus":"OK"},"checkmInfo":{"checkmMarkerSet":"Bacteria","checkmMarkerSetRank":"domain","checkmSpeciesTaxId":173480,"checkmVersion":"v1.2.2","completeness":98.75,"completenessPercentile":50.0},"currentAccession":"GCF_000010305.1","organism":{"infraspecificNames":{"strain":"T-27"},"organismName":"Gemmatimonas aurantiaca T-27","taxId":379066},"pairedAccession":"GCA_000010305.1","sourceDatabase":"SOURCE_DATABASE_REFSEQ","typeMaterial":{"typeDisplayText":"assembly from type material","typeLabel":"TYPE_MATERIAL"}}
{"accession":"GCF_000011385.1","annotationInfo":{"method":"Best-placed reference protein set; GeneMarkS-2+","name":"NCBI Prokaryotic Genome Annotation Pipeline (PGAP)","pipeline":"NCBI Prokaryotic Genome Annotation Pipeline (PGAP)","provider":"NCBI RefSeq","releaseDate":"2024-02-11","softwareVersion":"6.6","stats":{"geneCounts":{"nonCoding":50,"proteinCoding":4493,"pseudogene":29,"total":4572}}},"assemblyInfo":{"assemblyLevel":"Complete Genome","assemblyName":"ASM1138v1","assemblyStatus":"current","assemblyType":"haploid","bioprojectAccession":"PRJNA9606","bioprojectLineage":[{"bioprojects":[{"accession":"PRJNA9606","title":"One of the earliest diverged cyanobacteria"}]}],"biosample":{"accession":"SAMD00061120","attributes":[{"name":"sample_name","value":"BA000045"},{"name":"strain","value":"PCC 7421"},{"name":"type-material","value":"reference material of Gloeobacter violaceus"}],"bioprojects":[{"accession":"PRJNA9606"}],"description":{"organism":{"organismName":"Gloeobacter violaceus PCC 7421","taxId":251221},"title":"Generic sample from Gloeobacter violaceus PCC 7421"},"lastUpdated":"2016-09-26T20:10:59.000","models":["Generic"],"owner":{"name":"DDBJ"},"package":"Generic.1.0","publicationDate":"2016-09-27T00:00:00.000","status":{"status":"live","when":"2016-09-28T01:03:04.637"},"submissionDate":"2016-09-28T01:03:04.636"},"pairedAssembly":{"accession":"GCA_000011385.1","annotationName":"Annotation submitted by Kazusa","status":"current"},"refseqCategory":"representative genome","releaseDate":"2003-10-03","submitter":"Kazusa"},"assemblyStats":{"contigL50":1,"contigN50":4659019,"gcCount":"2888492","gcPercent":62.0,"numberOfComponentSequences":1,"numberOfContigs":1,"numberOfScaffolds":1,"scaffoldL50":1,"scaffoldN50":4659019,"totalNumberOfChromosomes":1,"totalSequenceLength":"4659019","totalUngappedLength":"4659019"},"averageNucleotideIdentity":{"bestAniMatch":{"ani":93.06,"assembly":"GCA_021018745.1","assemblyCoverage":82.27,"category":"type","organismName":"Gloeobacter morelensis","typeAssemblyCoverage":75.12},"category":"type","comment":"Assembly is the type_strain, mismatch is within genus and expected","matchStatus":"below_threshold_mismatch","submittedOrganism":"Gloeobacter violaceus PCC 7421","submittedSpecies":"Gloeobacter violaceus","taxonomyCheckStatus":"OK"},"checkmInfo":{"checkmMarkerSet":"Cyanobacteria","checkmMarkerSetRank":"phylum","checkmSpeciesTaxId":33072,"checkmVersion":"v1.2.2","completeness":96.04,"completenessPercentile":100.0,"contamination":1.63},"currentAccession":"GCF_000011385.1","organism":{"infraspecificNames":{"strain":"PCC 7421"},"organismName":"Gloeobacter violaceus PCC 7421","taxId":251221},"pairedAccession":"GCA_000011385.1","sourceDatabase":"SOURCE_DATABASE_REFSEQ","typeMaterial":{"typeDisplayText":"assembly from type material","typeLabel":"TYPE_MATERIAL"}}
{"accession":"GCF_000012925.1","annotationInfo":{"method":"Best-placed reference protein set; GeneMarkS-2+","name":"GCF_000012925.1-RS_2024_03_27","pipeline":"NCBI Prokaryotic Genome Annotation Pipeline (PGAP)","provider":"NCBI RefSeq","releaseDate":"2024-03-27","softwareVersion":"6.7","stats":{"geneCounts":{"nonCoding":60,"proteinCoding":3586,"pseudogene":30,"total":3676}}},"assemblyInfo":{"assemblyLevel":"Complete Genome","assemblyName":"ASM1292v1","assemblyStatus":"current","assemblyType":"haploid","bioprojectAccession":"PRJNA177","bioprojectLineage":[{"bioprojects":[{"accession":"PRJNA177","title":"Anaerobic motile microbe capable of reducing iron and uranium"}]}],"biosample":{"accession":"SAMN02598399","attributes":[{"name":"strain","value":"GS-15"},{"name":"type-material","value":"type strain of Geobacter metallireducens"}],"bioprojects":[{"accession":"PRJNA177"}],"description":{"organism":{"organismName":"Geobacter metallireducens GS-15","taxId":269799},"title":"Sample from Geobacter metallireducens GS-15"},"lastUpdated":"2019-06-20T16:49:10.241","models":["Generic"],"owner":{"name":"NCBI"},"package":"Generic.1.0","publicationDate":"2014-01-28T00:00:00.000","sampleIds":[{"label":"Sample name","value":"CP000148"}],"status":{"status":"live","when":"2014-01-28T10:41:07.580"},"submissionDate":"2014-01-28T10:41:07.580"},"comments":"URL -- http://www.jgi.doe.gov\nSource DNA and bacteria available from Derek Lovley (dlovley@bio.umass.edu)\nWhole genome sequencing and draft assembly at JGI-PGF\nFinishing done by JGI-PGF\nQuality assurance done by JGI-Stanford\nAnnotation done by JGI-ORNL and JGI-PGF\nContacts: Paul Richardson (microbes@cuba.jgi-psf.org)\nFinished microbial genomes have been curated to close all gaps with greater than 98% coverage of at least two independent clones. Each base pair has a minimum q (quality) value of 30 and the total error rate is less than one per 50000.\nThe annotation was added by the NCBI Prokaryotic Genome Annotation Pipeline (PGAP). Information about PGAP can be found here: https://www.ncbi.nlm.nih.gov/genome/annotation_prok/","pairedAssembly":{"accession":"GCA_000012925.1","annotationName":"Annotation submitted by DOE Joint Genome Institute","status":"current"},"refseqCategory":"representative genome","releaseDate":"2005-10-27","submitter":"DOE Joint Genome Institute"},"assemblyStats":{"contigL50":1,"contigN50":3997420,"gcCount":"2386067","gcPercent":59.5,"numberOfComponentSequences":2,"numberOfContigs":2,"numberOfScaffolds":2,"scaffoldL50":1,"scaffoldN50":3997420,"totalNumberOfChromosomes":2,"totalSequenceLength":"4011182","totalUngappedLength":"4011182"},"averageNucleotideIdentity":{"bestAniMatch":{"ani":96.47,"assembly":"GCA_018531165.1","assemblyCoverage":85.51,"category":"type","organismName":"Geobacter grbiciae","typeAssemblyCoverage":82.56},"category":"type","comment":"Assembly is the type_strain, mismatch is within genus and expected","matchStatus":"mismatch","submittedOrganism":"Geobacter metallireducens GS_15","submittedSpecies":"Geobacter metallireducens","taxonomyCheckStatus":"OK"},"checkmInfo":{"checkmMarkerSet":"Geobacter","checkmMarkerSetRank":"genus","checkmSpeciesTaxId":28232,"checkmVersion":"v1.2.2","completeness":99.83,"completenessPercentile":100.0},"currentAccession":"GCF_000012925.1","organism":{"infraspecificNames":{"strain":"GS-15"},"organismName":"Geobacter metallireducens GS-15","taxId":269799},"pairedAccession":"GCA_000012925.1","sourceDatabase":"SOURCE_DATABASE_REFSEQ","typeMaterial":{"typeDisplayText":"assembly from type material","typeLabel":"TYPE_MATERIAL"}}
{"accession":"GCF_000012985.1","annotationInfo":{"method":"Best-placed reference protein set; GeneMarkS-2+","name":"GCF_000012985.1-RS_2024_03_27","pipeline":"NCBI Prokaryotic Genome Annotation Pipeline (PGAP)","provider":"NCBI RefSeq","releaseDate":"2024-03-27","softwareVersion":"6.7","stats":{"geneCounts":{"nonCoding":86,"proteinCoding":6285,"pseudogene":32,"total":6403}}},"assemblyInfo":{"assemblyLevel":"Complete Genome","assemblyName":"ASM1298v1","assemblyStatus":"current","assemblyType":"haploid","bioprojectAccession":"PRJNA16064","bioprojectLineage":[{"bioprojects":[{"accession":"PRJNA16064","title":"Exopolysaccharide-producing slightly halophilic bacterium"}]}],"biosample":{"accession":"SAMN02603483","attributes":[{"name":"strain","value":"KCTC 2396"},{"name":"type-material","value":"type strain of Hahella chejuensis"}],"bioprojects":[{"accession":"PRJNA16064"}],"description":{"organism":{"organismName":"Hahella chejuensis KCTC 2396","taxId":349521},"title":"Sample from Hahella chejuensis KCTC 2396"},"lastUpdated":"2019-06-20T16:49:32.843","models":["Generic"],"owner":{"name":"NCBI"},"package":"Generic.1.0","publicationDate":"2014-01-30T00:00:00.000","sampleIds":[{"label":"Sample name","value":"CP000155"}],"status":{"status":"live","when":"2014-01-30T14:21:32.833"},"submissionDate":"2014-01-30T14:21:32.833"},"comments":"The annotation was added by the NCBI Prokaryotic Genome Annotation Pipeline (PGAP). Information about PGAP can be found here: https://www.ncbi.nlm.nih.gov/genome/annotation_prok/\nBacteria available from Dr. Jihyun F. Kim (jfk@kribb.re kr)","pairedAssembly":{"accession":"GCA_000012985.1","annotationName":"Annotation submitted by Korea Research Institute of Bioscience and Biotechnology (KRIBB)","status":"current"},"refseqCategory":"representative genome","releaseDate":"2005-12-14","submitter":"Korea Research Institute of Bioscience and Biotechnology (KRIBB)"},"assemblyStats":{"contigL50":1,"contigN50":7215267,"gcCount":"3886846","gcPercent":54.0,"numberOfComponentSequences":1,"numberOfContigs":1,"numberOfScaffolds":1,"scaffoldL50":1,"scaffoldN50":7215267,"totalNumberOfChromosomes":1,"totalSequenceLength":"7215267","totalUngappedLength":"7215267"},"averageNucleotideIdentity":{"bestAniMatch":{"ani":87.02,"assembly":"GCA_900187015.1","assemblyCoverage":0.13,"category":"type","organismName":"Serratia ficaria","typeAssemblyCoverage":0.17},"category":"type","comment":"Assembly is the type_strain, no match is expected","matchStatus":"low_coverage","submittedOrganism":"Hahella chejuensis KCTC 2396","submittedSpecies":"Hahella chejuensis","taxonomyCheckStatus":"OK"},"checkmInfo":{"checkmMarkerSet":"Hahella","checkmMarkerSetRank":"genus","checkmSpeciesTaxId":158327,"checkmVersion":"v1.2.2","completeness":98.79,"completenessPercentile":100.0,"contamination":1.34},"currentAccession":"GCF_000012985.1","organism":{"infraspecificNames":{"strain":"KCTC 2396"},"organismName":"Hahella chejuensis KCTC 2396","taxId":349521},"pairedAccession":"GCA_000012985.1","sourceDatabase":"SOURCE_DATABASE_REFSEQ","typeMaterial":{"typeDisplayText":"assembly from type material","typeLabel":"TYPE_MATERIAL"}}
{"accession":"GCF_000013345.1","annotationInfo":{"method":"Best-placed reference protein set; GeneMarkS-2+","name":"NCBI Prokaryotic Genome Annotation Pipeline (PGAP)","pipeline":"NCBI Prokaryotic Genome Annotation Pipeline (PGAP)","provider":"NCBI RefSeq","releaseDate":"2023-09-06","softwareVersion":"6.6","stats":{"geneCounts":{"nonCoding":53,"proteinCoding":4523,"pseudogene":148,"total":4724}}},"assemblyInfo":{"assemblyLevel":"Complete Genome","assemblyName":"ASM1334v1","assemblyStatus":"current","assemblyType":"haploid","bioprojectAccession":"PRJNA13963","bioprojectLineage":[{"bioprojects":[{"accession":"PRJNA13963","title":"Symbiotic nitrogen-fixing plant commensal organism"}]}],"biosample":{"accession":"SAMN02199398","attributes":[{"name":"strain","value":"CcI3"},{"name":"Sample Number","value":"4099624"}],"description":{"comment":"Frankia sp. CcI3","organism":{"organismName":"Frankia casuarinae","taxId":106370},"title":"Sample from Frankia casuarinae"},"lastUpdated":"2015-11-25T13:08:25.503","models":["Generic"],"owner":{"name":"Joint Genome Institute, U.S. Department of Energy"},"package":"Generic.1.0","publicationDate":"2013-06-11T19:05:12.453","sampleIds":[{"db":"JGI","label":"Sample name","value":"35572"},{"db":"SRA","value":"SRS441325"}],"status":{"status":"live","when":"2015-11-25T13:06:52"},"submissionDate":"2013-06-11T19:05:12.453"},"comments":"URL -- http://www.jgi.doe.gov\nSource DNA and bacteria available from Louis Tisa (lst@patia.unh.edu)\nContact: Paul Richardson (microbes@cuba.jgi-psf.org)\nQuality assurance done by JGI-Stanford\nAnnotation done by JGI-ORNL and JGI-PGF\nFinishing done by JGI-PGF\nFinished microbial genomes have been curated to close all gaps with greater than 98% coverage of at least two independent clones. Each base pair has a minimum q (quality) value of 30 and the total error rate is less than one per 50000.\nThe JGI and collaborators endorse the principles for the distribution and use of large scale sequencing data adopted by the larger genome sequencing community and urge users of this data to follow them. It is our intention to publish the work of this project in a timely fashion and we welcome collaborative interaction on the project and analysis.\n(http://www.genome.gov/page.cfm?pageID=10506376)\nThe annotation was added by the NCBI Prokaryotic Genome Annotation Pipeline (PGAP). Information about PGAP can be found here: https://www.ncbi.nlm.nih.gov/genome/annotation_prok/","pairedAssembly":{"accession":"GCA_000013345.1","annotationName":"Annotation submitted by US DOE Joint Genome Institute (JGI-PGF)","status":"current"},"refseqCategory":"representative genome","releaseDate":"2006-02-06","submitter":"US DOE Joint Genome Institute (JGI-PGF)"},"assemblyStats":{"contigL50":1,"contigN50":5433628,"gcCount":"3807822","gcPercent":70.0,"numberOfComponentSequences":1,"numberOfContigs":1,"numberOfScaffolds":1,"scaffoldL50":1,"scaffoldN50":5433628,"totalNumberOfChromosomes":1,"totalSequenceLength":"5433628","totalUngappedLength":"5433628"},"averageNucleotideIdentity":{"bestAniMatch":{"ani":85.62,"assembly":"GCA_000058485.1","assemblyCoverage":24.53,"category":"type","organismName":"Frankia alni","typeAssemblyCoverage":17.77},"category":"type","comment":"Assembly is the type_strain, mismatch is within genus and expected","matchStatus":"below_threshold_mismatch","submittedOrganism":"Frankia casuarinae","submittedSpecies":"Frankia casuarinae","taxonomyCheckStatus":"OK"},"checkmInfo":{"checkmMarkerSet":"Frankia","checkmMarkerSetRank":"genus","checkmSpeciesTaxId":106370,"checkmVersion":"v1.2.2","completeness":97.54,"completenessPercentile":75.0},"currentAccession":"GCF_000013345.1","organism":{"infraspecificNames":{"strain":"CcI3"},"organismName":"Frankia casuarinae","taxId":106370},"pairedAccession":"GCA_000013345.1","sourceDatabase":"SOURCE_DATABASE_REFSEQ","typeMaterial":{"typeDisplayText":"assembly from type material","typeLabel":"TYPE_MATERIAL"}}
{"accession":"GCF_000016645.1","annotationInfo":{"method":"Best-placed reference protein set; GeneMarkS-2+","name":"NCBI Prokaryotic Genome Annotation Pipeline (PGAP)","pipeline":"NCBI Prokaryotic Genome Annotation Pipeline (PGAP)","provider":"NCBI RefSeq","releaseDate":"2023-10-20","softwareVersion":"6.6","stats":{"geneCounts":{"nonCoding":83,"proteinCoding":5141,"pseudogene":22,"total":5246}}},"assemblyInfo":{"assemblyLevel":"Complete Genome","assemblyName":"ASM1664v1","assemblyStatus":"current","assemblyType":"haploid","bioprojectAccession":"PRJNA16082","bioprojectLineage":[{"bioprojects":[{"accession":"PRJNA16082","title":"Common soil and freshwater bacterium that is motile by gliding"}]}],"biosample":{"accession":"SAMN02598357","attributes":[{"name":"strain","value":"UW101; ATCC 17061"},{"name":"type-material","value":"type strain of Cytophaga johnsonae"}],"bioprojects":[{"accession":"PRJNA16082"}],"description":{"organism":{"organismName":"Flavobacterium johnsoniae UW101","taxId":376686},"title":"Sample from Flavobacterium johnsoniae UW101"},"lastUpdated":"2021-11-28T02:06:05.593","models":["Generic"],"owner":{"name":"NCBI"},"package":"Generic.1.0","publicationDate":"2014-01-28T00:00:00.000","sampleIds":[{"label":"Sample name","value":"CP000685"}],"status":{"status":"live","when":"2014-01-28T10:41:05.163"},"submissionDate":"2014-01-28T10:41:05.163"},"comments":"URL -- http://www.jgi.doe.gov\nJGI Project ID: 4000268\nSource DNA available from Mark McBride (mcbride@uwm.edu)\nBacteria available from ATCC: ATCC 17061\nContacts: Mark McBride (mcbride@uwm.edu)\nPaul Richardson (microbes@cuba.jgi-psf.org)\nQuality assurance done by JGI-Stanford\nAnnotation done by JGI-ORNL and JGI-PGF\nFinishing done by JGI-PGF\nFinished microbial genomes have been curated to close all gaps with greater than 98% coverage of at least two independent clones. Each base pair has a minimum q (quality) value of 30 and the total error rate is less than one per 50000.\nThe JGI and collaborators endorse the principles for the distribution and use of large scale sequencing data adopted by the larger genome sequencing community and urge users of this data to follow them. It is our intention to publish the work of this project in a timely fashion and we welcome collaborative interaction on the project and analysis.\n(http://www.genome.gov/page.cfm?pageID=10506376)\nThe annotation was added by the NCBI Prokaryotic Genome Annotation Pipeline (PGAP). Information about PGAP can be found here: https://www.ncbi.nlm.nih.gov/genome/annotation_prok/","pairedAssembly":{"accession":"GCA_000016645.1","annotationName":"Annotation submitted by US DOE Joint Genome Institute","status":"current"},"refseqCategory":"representative genome","releaseDate":"2007-05-01","submitter":"US DOE Joint Genome Institute"},"assemblyStats":{"contigL50":1,"contigN50":6096872,"gcCount":"2079817","gcPercent":34.0,"numberOfComponentSequences":1,"numberOfContigs":1,"numberOfScaffolds":1,"scaffoldL50":1,"scaffoldN50":6096872,"totalNumberOfChromosomes":1,"totalSequenceLength":"6096872","totalUngappedLength":"6096872"},"averageNucleotideIdentity":{"bestAniMatch":{"ani":99.99,"assembly":"GCA_034479105.1","assemblyCoverage":99.84,"category":"suspected_type","organismName":"Flavobacterium johnsoniae","typeAssemblyCoverage":99.84},"category":"suspected_type","comment":"na","matchStatus":"species_match","submittedAniMatch":{"ani":99.99,"assembly":"GCA_034479105.1","assemblyCoverage":99.84,"category":"suspected_type","organismName":"Flavobacterium johnsoniae UW101","typeAssemblyCoverage":99.84},"submittedOrganism":"Flavobacterium johnsoniae UW101","submittedSpecies":"Flavobacterium johnsoniae","taxonomyCheckStatus":"OK"},"checkmInfo":{"checkmMarkerSet":"Flavobacterium","checkmMarkerSetRank":"genus","checkmSpeciesTaxId":986,"checkmVersion":"v1.2.2","completeness":99.53,"completenessPercentile":100.0,"contamination":0.16},"currentAccession":"GCF_000016645.1","organism":{"infraspecificNames":{"strain":"UW101; ATCC 17061"},"organismName":"Flavobacterium johnsoniae UW101","taxId":376686},"pairedAccession":"GCA_000016645.1","sourceDatabase":"SOURCE_DATABASE_REFSEQ","typeMaterial":{"typeDisplayText":"assembly from type material","typeLabel":"TYPE_MATERIAL"}}
{"accession":"GCF_000016745.1","annotationInfo":{"method":"Best-placed reference protein set; GeneMarkS-2+","name":"NCBI Prokaryotic Genome Annotation Pipeline (PGAP)","pipeline":"NCBI Prokaryotic Genome Annotation Pipeline (PGAP)","provider":"NCBI RefSeq","releaseDate":"2024-01-24","softwareVersion":"6.6","stats":{"geneCounts":{"nonCoding":61,"proteinCoding":4471,"pseudogene":31,"total":4563}}},"assemblyInfo":{"assemblyLevel":"Complete Genome","assemblyName":"ASM1674v1","assemblyStatus":"current","assemblyType":"haploid","bioprojectAccession":"PRJNA15768","bioprojectLineage":[{"bioprojects":[{"accession":"PRJNA15768","title":"Iron- and uranium-reducing bacterium"}]}],"biosample":{"accession":"SAMN02598352","attributes":[{"name":"strain","value":"Rf4"},{"name":"type-material","value":"type strain of Geobacter uraniireducens"}],"bioprojects":[{"accession":"PRJNA15768"}],"description":{"organism":{"organismName":"Geotalea uraniireducens Rf4","taxId":351605},"title":"Sample from Geotalea uraniireducens Rf4"},"lastUpdated":"2022-01-14T21:05:00.982","models":["Generic"],"owner":{"name":"NCBI"},"package":"Generic.1.0","publicationDate":"2014-01-28T00:00:00.000","sampleIds":[{"label":"Sample name","value":"CP000698"}],"status":{"status":"live","when":"2014-01-28T10:41:04.853"},"submissionDate":"2014-01-28T10:41:04.853"},"comments":"URL -- http://www.jgi.doe.gov\nJGI Project ID: 4000183\nSource DNA and bacteria available from Evgenya Shelobolina (zhenya@wisc.edu)\nContacts: Evgenya Shelobolina (zhenya@wisc.edu)\nPaul Richardson (microbes@cuba.jgi-psf.org)\nQuality assurance done by JGI-Stanford\nAnnotation done by JGI-ORNL and JGI-PGF\nFinishing done by JGI-LANL\nFinished microbial genomes have been curated to close all gaps with greater than 98% coverage of at least two independent clones. Each base pair has a minimum q (quality) value of 30 and the total error rate is less than one per 50000.\nThe JGI and collaborators endorse the principles for the distribution and use of large scale sequencing data adopted by the larger genome sequencing community and urge users of this data to follow them. It is our intention to publish the work of this project in a timely fashion and we welcome collaborative interaction on the project and analysis.\n(http://www.genome.gov/page.cfm?pageID=10506376)\nThe annotation was added by the NCBI Prokaryotic Genome Annotation Pipeline (PGAP). Information about PGAP can be found here: https://www.ncbi.nlm.nih.gov/genome/annotation_prok/","pairedAssembly":{"accession":"GCA_000016745.1","annotationName":"Annotation submitted by US DOE Joint Genome Institute","status":"current"},"refseqCategory":"representative genome","releaseDate":"2007-05-11","submitter":"US DOE Joint Genome Institute"},"assemblyStats":{"contigL50":1,"contigN50":5136364,"gcCount":"2785873","gcPercent":54.0,"numberOfComponentSequences":1,"numberOfContigs":1,"numberOfScaffolds":1,"scaffoldL50":1,"scaffoldN50":5136364,"totalNumberOfChromosomes":1,"totalSequenceLength":"5136364","totalUngappedLength":"5136364"},"averageNucleotideIdentity":{"bestAniMatch":{"ani":82.29,"assembly":"GCA_007830735.1","assemblyCoverage":3.78,"category":"type","organismName":"Geobacter argillaceus","typeAssemblyCoverage":4.43},"category":"type","comment":"Assembly is the type_strain, no match is expected","matchStatus":"low_coverage","submittedOrganism":"Geotalea uraniireducens Rf4","submittedSpecies":"Geotalea uraniireducens","taxonomyCheckStatus":"OK"},"checkmInfo":{"checkmMarkerSet":"Geobacteraceae","checkmMarkerSetRank":"family","checkmSpeciesTaxId":351604,"checkmVersion":"v1.2.2","completeness":99.35,"completenessPercentile":100.0},"currentAccession":"GCF_000016745.1","organism":{"infraspecificNames":{"strain":"Rf4"},"organismName":"Geotalea uraniireducens Rf4","taxId":351605},"pairedAccession":"GCA_000016745.1","sourceDatabase":"SOURCE_DATABASE_REFSEQ","typeMaterial":{"typeDisplayText":"assembly from type material","typeLabel":"TYPE_MATERIAL"}}
{"accession":"GCF_000021325.1","annotationInfo":{"method":"Best-placed reference protein set; GeneMarkS-2+","name":"NCBI Prokaryotic Genome Annotation Pipeline (PGAP)","pipeline":"NCBI Prokaryotic Genome Annotation Pipeline (PGAP)","provider":"NCBI RefSeq","releaseDate":"2023-12-24","softwareVersion":"6.6","stats":{"geneCounts":{"nonCoding":71,"proteinCoding":3557,"pseudogene":68,"total":3696}}},"assemblyInfo":{"assemblyLevel":"Complete Genome","assemblyName":"ASM2132v1","assemblyStatus":"current","assemblyType":"haploid","bioprojectAccession":"PRJNA21071","bioprojectLineage":[{"bioprojects":[{"accession":"PRJNA21071","title":"Nitrogen-fixing plant symbiont"}]}],"biosample":{"accession":"SAMN02598444","attributes":[{"name":"strain","value":"PAl 5; ATCC 49037"},{"name":"culture_collection","value":"ATCC:49037"},{"name":"type-material","value":"type strain of Acetobacter diazotrophicus"}],"bioprojects":[{"accession":"PRJNA21071"}],"description":{"organism":{"organismName":"Gluconacetobacter diazotrophicus PA1 5","taxId":272568},"title":"Sample from Gluconacetobacter diazotrophicus PA1 5"},"lastUpdated":"2023-12-24T02:05:32.346","models":["Generic"],"owner":{"name":"NCBI"},"package":"Generic.1.0","publicationDate":"2014-01-28T00:00:00.000","sampleIds":[{"label":"Sample name","value":"CP001189"}],"status":{"status":"live","when":"2014-01-28T10:41:10.867"},"submissionDate":"2014-01-28T10:41:10.866"},"comments":"URL -- http://www.jgi.doe.gov\nJGI Project ID: 4082943\nSource DNA and organism available from Eric W. Triplett (ewt@ufl.edu)\nContacts: Eric W. Triplett (ewt@ufl.edu)\nDavid Bruce (microbe@cuba.jgi-psf.org)\nAnnotation done by JGI-ORNL and JGI-PGF\nFinishing done by JGI-LANL\nFinished microbial genomes have been curated to close all gaps with greater than 98% coverage of at least two independent clones. Each base pair has a minimum q (quality) value of 30 and the total error rate is less than one per 50000.\nThe JGI and collaborators endorse the principles for the distribution and use of large scale sequencing data adopted by the larger genome sequencing community and urge users of this data to follow them. it is our intention to publish the work of this project in a timely fashion and we welcome collaborative interaction on the project and analysis.\n(http://www.genome.gov/page.cfm?pageID=10506376)\nThe annotation was added by the NCBI Prokaryotic Genome Annotation Pipeline (PGAP). Information about PGAP can be found here: https://www.ncbi.nlm.nih.gov/genome/annotation_prok/","pairedAssembly":{"accession":"GCA_000021325.1","annotationName":"Annotation submitted by US DOE Joint Genome Institute (JGI-PGF)","status":"current"},"refseqCategory":"representative genome","releaseDate":"2008-10-16","submitter":"US DOE Joint Genome Institute (JGI-PGF)"},"assemblyStats":{"contigL50":1,"contigN50":3887492,"gcCount":"2596511","gcPercent":66.5,"numberOfComponentSequences":2,"numberOfContigs":2,"numberOfScaffolds":2,"scaffoldL50":1,"scaffoldN50":3887492,"totalNumberOfChromosomes":2,"totalSequenceLength":"3914947","totalUngappedLength":"3914947"},"averageNucleotideIdentity":{"bestAniMatch":{"ani":99.28,"assembly":"GCA_000067045.1","assemblyCoverage":89.43,"category":"type","organismName":"Gluconacetobacter diazotrophicus","typeAssemblyCoverage":87.53},"category":"type","comment":"na","matchStatus":"species_match","submittedAniMatch":{"ani":99.28,"assembly":"GCA_000067045.1","assemblyCoverage":89.43,"category":"type","organismName":"Gluconacetobacter diazotrophicus PA1 5","typeAssemblyCoverage":87.53},"submittedOrganism":"Gluconacetobacter diazotrophicus PA1 5","submittedSpecies":"Gluconacetobacter diazotrophicus","taxonomyCheckStatus":"OK"},"checkmInfo":{"checkmMarkerSet":"Gluconacetobacter diazotrophicus","checkmMarkerSetRank":"species","checkmSpeciesTaxId":33996,"checkmVersion":"v1.2.2","completeness":97.42,"completenessPercentile":75.0,"contamination":0.37},"currentAccession":"GCF_000021325.1","organism":{"infraspecificNames":{"strain":"PAl 5; ATCC 49037"},"organismName":"Gluconacetobacter diazotrophicus PA1 5","taxId":272568},"pairedAccession":"GCA_000021325.1","sourceDatabase":"SOURCE_DATABASE_REFSEQ","typeMaterial":{"typeDisplayText":"assembly from type material","typeLabel":"TYPE_MATERIAL"}}
{"accession":"GCF_000021825.1","annotationInfo":{"method":"Best-placed reference protein set; GeneMarkS-2+","name":"GCF_000021825.1-RS_2024_03_28","pipeline":"NCBI Prokaryotic Genome Annotation Pipeline (PGAP)","provider":"NCBI RefSeq","releaseDate":"2024-03-28","softwareVersion":"6.7","stats":{"geneCounts":{"nonCoding":59,"proteinCoding":5774,"pseudogene":106,"total":5939}}},"assemblyInfo":{"assemblyLevel":"Complete Genome","assemblyName":"ASM2182v1","assemblyStatus":"current","assemblyType":"haploid","bioprojectAccession":"PRJNA20479","bioprojectLineage":[{"bioprojects":[{"accession":"PRJNA20479","title":"Nitrogen-fixing cyanobacterium"}]}],"biosample":{"accession":"SAMN00000286","attributes":[{"name":"strain","value":"PCC 7424"},{"name":"type-material","value":"reference strain of Gloeothece citriformis"}],"description":{"comment":"Cyanothece sp. PCC 7424 isolate","organism":{"organismName":"Gloeothece citriformis PCC 7424","taxId":65393},"title":"Generic sample from Cyanothece sp. PCC 7424"},"lastUpdated":"2019-07-21T02:00:04.589","models":["Generic"],"owner":{"name":"Joint Genome Institute, U.S. Department of Energy"},"package":"Generic.1.0","publicationDate":"2008-06-13T00:00:00.000","sampleIds":[{"db":"DOE Joint Genome Institute","label":"Sample name","value":"FOUC_sample"},{"db":"SRA","value":"SRS000504"}],"status":{"status":"live","when":"2008-06-13T18:12:01.800"},"submissionDate":"2008-06-13T18:12:01.800"},"comments":"URL -- http://www.jgi.doe.gov\nJGI Project ID: 4024136\nSource DNA and bacteria available from Himadri Pakrasi (pakrasi@biology2.wustl.edu)\nContacts: Himadri Pakrasi (pakrasi@biology2.wustl.edu)\nDavid Bruce (microbe@cuba.jgi-psf.org)\nAnnotation done by JGI-ORNL and JGI-PGF\nFinishing done by JGI-LANL\nFinished microbial genomes have been curated to close all gaps with greater than 98% coverage of at least two independent clones. Each base pair has a minimum q (quality) value of 30 and the total error rate is less than one per 50000.\nThe JGI and collaborators endorse the principles for the distribution and use of large scale sequencing data adopted by the larger genome sequencing community and urge users of this data to follow them. it is our intention to publish the work of this project in a timely fashion and we welcome collaborative interaction on the project and analysis.\n(http://www.genome.gov/page.cfm?pageID=10506376)\nThe annotation was added by the NCBI Prokaryotic Genome Annotation Pipeline (PGAP). Information about PGAP can be found here: https://www.ncbi.nlm.nih.gov/genome/annotation_prok/","pairedAssembly":{"accession":"GCA_000021825.1","annotationName":"Annotation submitted by US DOE Joint Genome Institute (JGI-PGF)","status":"current"},"refseqCategory":"representative genome","releaseDate":"2008-12-17","submitter":"US DOE Joint Genome Institute (JGI-PGF)"},"assemblyStats":{"contigL50":1,"contigN50":5942652,"gcCount":"2523998","gcPercent":38.5,"numberOfComponentSequences":7,"numberOfContigs":7,"numberOfScaffolds":7,"scaffoldL50":1,"scaffoldN50":5942652,"totalNumberOfChromosomes":7,"totalSequenceLength":"6554169","totalUngappedLength":"6554169"},"averageNucleotideIdentity":{"bestAniMatch":{"ani":83.43,"assembly":"GCA_000147335.1","assemblyCoverage":14.57,"category":"type","organismName":"Gloeothece verrucosa","typeAssemblyCoverage":12.18},"category":"type","comment":"Assembly is the type_strain, mismatch is within genus and expected","matchStatus":"below_threshold_mismatch","submittedOrganism":"Gloeothece citriformis PCC 7424","submittedSpecies":"Gloeothece citriformis","taxonomyCheckStatus":"OK"},"checkmInfo":{"checkmMarkerSet":"Chroococcales","checkmMarkerSetRank":"order","checkmSpeciesTaxId":2546356,"checkmVersion":"v1.2.2","completeness":98.59,"completenessPercentile":100.0},"currentAccession":"GCF_000021825.1","organism":{"infraspecificNames":{"strain":"PCC 7424"},"organismName":"Gloeothece citriformis PCC 7424","taxId":65393},"pairedAccession":"GCA_000021825.1","sourceDatabase":"SOURCE_DATABASE_REFSEQ","typeMaterial":{"typeDisplayText":"assembly from type material","typeLabel":"TYPE_MATERIAL"}}
{"accession":"GCF_000022265.1","annotationInfo":{"method":"Best-placed reference protein set; GeneMarkS-2+","name":"NCBI Prokaryotic Genome Annotation Pipeline (PGAP)","pipeline":"NCBI Prokaryotic Genome Annotation Pipeline (PGAP)","provider":"NCBI RefSeq","releaseDate":"2024-01-24","softwareVersion":"6.6","stats":{"geneCounts":{"nonCoding":59,"proteinCoding":3771,"pseudogene":23,"total":3853}}},"assemblyInfo":{"assemblyLevel":"Complete Genome","assemblyName":"ASM2226v1","assemblyStatus":"current","assemblyType":"haploid","bioprojectAccession":"PRJNA16263","bioprojectLineage":[{"bioprojects":[{"accession":"PRJNA16263","title":"Iron- and uranium-reducing bacterium"}]}],"biosample":{"accession":"SAMN00623045","attributes":[{"name":"strain","value":"FRC-32"},{"name":"type-material","value":"type strain of Geobacter daltonii"}],"description":{"comment":"454 sequencing of GEOBACTER SP. FRC-32","organism":{"organismName":"Geotalea daltonii FRC-32","taxId":316067},"title":"Sample of GEOBACTER SP. FRC-32"},"lastUpdated":"2022-01-14T21:05:00.853","models":["Generic"],"owner":{"name":"Joint Genome Institute, U.S. Department of Energy"},"package":"Generic.1.0","publicationDate":"2011-06-09T00:00:00.000","sampleIds":[{"db":"DOE Joint Genome Institute","label":"Sample name","value":"Sample FBFZ"},{"db":"SRA","value":"SRS211713"}],"status":{"status":"live","when":"2011-06-09T09:16:40.070"},"submissionDate":"2011-06-09T08:58:12.050"},"comments":"URL -- http://www.jgi.doe.gov\nJGI Project ID: 4001414\nSource DNA and bacteria available from Joel Kostka (jkostka@ocean.fsu.edu)\nContacts: Joel Kostka (jkostka@ocean.fsu.edu)\nDavid Bruce (microbe@cuba.jgi-psf.org)\nAnnotation done by JGI-ORNL and JGI-PGF\nFinishing done by JGI-LANL\nFinished microbial genomes have been curated to close all gaps with greater than 98% coverage of at least two independent clones. Each base pair has a minimum q (quality) value of 30 and the total error rate is less than one per 50000.\nThe JGI and collaborators endorse the principles for the distribution and use of large scale sequencing data adopted by the larger genome sequencing community and urge users of this data to follow them. it is our intention to publish the work of this project in a timely fashion and we welcome collaborative interaction on the project and analysis.\n(http://www.genome.gov/page.cfm?pageID=10506376)\nMeta information:\nOrganism display name: Geobacter sp FRC-32\nCulture Collection IDs:\nGOLD ID: Gi00944 http://genomesonline.org/GOLD_CARDS/Gi00944.html\nSequencing Platforms: Sanger\nSequencing Coverage: 10x\nSequencing Status: Draft\nPhenotypes: Iron reducer, Uranium reducer\nDiseases: None\nHabitat: Fresh water, Soil, Sediment\nOxygen Requirement: Anaerobe\nCell Shape: Rod-shaped\nMotility: Motile\nSporulation: Nonsporulating\nEnergy Source: Chemolithotroph\nTemperature Range: Mesophile\nBiotic Relationship: Free living\nIsolation: Uranium-contaminated subsurface at US\nThe annotation was added by the NCBI Prokaryotic Genome Annotation Pipeline (PGAP). Information about PGAP can be found here: https://www.ncbi.nlm.nih.gov/genome/annotation_prok/","pairedAssembly":{"accession":"GCA_000022265.1","annotationName":"Annotation submitted by US DOE Joint Genome Institute","status":"current"},"refseqCategory":"representative genome","releaseDate":"2009-01-27","submitter":"US DOE Joint Genome Institute"},"assemblyStats":{"contigL50":1,"contigN50":4304501,"gcCount":"2301702","gcPercent":53.5,"numberOfComponentSequences":1,"numberOfContigs":1,"numberOfScaffolds":1,"scaffoldL50":1,"scaffoldN50":4304501,"totalNumberOfChromosomes":1,"totalSequenceLength":"4304501","totalUngappedLength":"4304501"},"averageNucleotideIdentity":{"bestAniMatch":{"ani":94.97,"assembly":"GCA_001311985.1","assemblyCoverage":81.66,"category":"type","organismName":"Geotalea toluenoxydans","typeAssemblyCoverage":83.54},"category":"type","comment":"Assembly is the type_strain, mismatch is within genus and expected","matchStatus":"below_threshold_mismatch","submittedOrganism":"Geotalea daltonii FRC_32","submittedSpecies":"Geotalea daltonii","taxonomyCheckStatus":"OK"},"checkmInfo":{"checkmMarkerSet":"Geobacteraceae","checkmMarkerSetRank":"family","checkmSpeciesTaxId":1203471,"checkmVersion":"v1.2.2","completeness":99.68,"completenessPercentile":100.0},"currentAccession":"GCF_000022265.1","organism":{"infraspecificNames":{"strain":"FRC-32"},"organismName":"Geotalea daltonii FRC-32","taxId":316067},"pairedAccession":"GCA_000022265.1","sourceDatabase":"SOURCE_DATABASE_REFSEQ","typeMaterial":{"typeDisplayText":"assembly from type material","typeLabel":"TYPE_MATERIAL"}}
{"accession":"GCF_000024785.1","annotationInfo":{"method":"Best-placed reference protein set; GeneMarkS-2+","name":"NCBI Prokaryotic Genome Annotation Pipeline (PGAP)","pipeline":"NCBI Prokaryotic Genome Annotation Pipeline (PGAP)","provider":"NCBI RefSeq","releaseDate":"2024-01-16","softwareVersion":"6.6","stats":{"geneCounts":{"nonCoding":58,"proteinCoding":4722,"pseudogene":213,"total":4993}}},"assemblyInfo":{"assemblyLevel":"Complete Genome","assemblyName":"ASM2478v1","assemblyStatus":"current","assemblyType":"haploid","bioprojectAccession":"PRJNA29549","bioprojectLineage":[{"bioprojects":[{"accession":"PRJNA29549","parentAccessions":["PRJNA30815"],"title":"Causes lung, blood and wound infections"},{"accession":"PRJNA30815","title":"A Genomic Encyclopedia of Bacteria and Archaea (GEBA)"}]}],"biosample":{"accession":"SAMN00002600","attributes":[{"name":"strain","value":"DSM 43247"},{"name":"type-material","value":"type strain of Gordonia bronchialis"}],"description":{"comment":"Gordonia bronchialis DSM 43247","organism":{"organismName":"Gordonia bronchialis DSM 43247","taxId":526226},"title":"Generic sample from Gordonia bronchialis DSM 43247"},"lastUpdated":"2019-06-20T16:11:32.702","models":["Generic"],"owner":{"name":"Joint Genome Institute, U.S. Department of Energy"},"package":"Generic.1.0","publicationDate":"2009-06-25T00:00:00.000","sampleIds":[{"db":"DOE Joint Genome Institute","label":"Sample name","value":"4083028"},{"db":"SRA","value":"SRS003379"}],"status":{"status":"live","when":"2009-06-25T12:51:02.060"},"submissionDate":"2009-06-25T11:36:05.236"},"comments":"URL -- http://www.jgi.doe.gov\nJGI Project ID: 4083028\nSource DNA and organism available from Hans-Peter Klenk at the German Collection of Microorganisms and Cell Cultures (DSMZ) (hans-peter.klenk@dsmz.de)\nContacts: Jonathan A. Eisen (jaeisen@ucdavis.edu)\nDavid Bruce (microbe@cuba.jgi-psf.org)\nWhole genome sequencing and draft assembly at JGI-PGF\nFinishing done by JGI-LANL\nAnnotation by JGI-ORNL and JGI-PGF\nThe JGI and collaborators endorse the principles for the distribution and use of large scale sequencing data adopted by the larger genome sequencing community and urge users of this data to follow them. It is our intention to publish the work of this project in a timely fashion and we welcome collaborative interaction on the project and analysis.\n(http://www.genome.gov/page.cfm?pageID=10506376)\nThe annotation was added by the NCBI Prokaryotic Genome Annotation Pipeline (PGAP). Information about PGAP can be found here: https://www.ncbi.nlm.nih.gov/genome/annotation_prok/","pairedAssembly":{"accession":"GCA_000024785.1","annotationName":"Annotation submitted by US DOE Joint Genome Institute (JGI-PGF)","status":"current"},"refseqCategory":"representative genome","releaseDate":"2009-10-27","submitter":"US DOE Joint Genome Institute (JGI-PGF)"},"assemblyStats":{"contigL50":1,"contigN50":5208602,"gcCount":"3546559","gcPercent":67.0,"numberOfComponentSequences":2,"numberOfContigs":2,"numberOfScaffolds":2,"scaffoldL50":1,"scaffoldN50":5208602,"totalNumberOfChromosomes":2,"totalSequenceLength":"5290012","totalUngappedLength":"5290012"},"averageNucleotideIdentity":{"bestAniMatch":{"ani":99.99,"assembly":"GCA_900450805.1","assemblyCoverage":100.0,"category":"type","organismName":"Gordonia bronchialis","typeAssemblyCoverage":99.31},"category":"type","comment":"na","matchStatus":"species_match","submittedAniMatch":{"ani":99.99,"assembly":"GCA_900450805.1","assemblyCoverage":100.0,"category":"type","organismName":"Gordonia bronchialis","typeAssemblyCoverage":99.31},"submittedOrganism":"Gordonia bronchialis DSM 43247","submittedSpecies":"Gordonia bronchialis","taxonomyCheckStatus":"OK"},"checkmInfo":{"checkmMarkerSet":"Gordonia","checkmMarkerSetRank":"genus","checkmSpeciesTaxId":2054,"checkmVersion":"v1.2.2","completeness":99.66,"completenessPercentile":71.42857,"contamination":0.34},"currentAccession":"GCF_000024785.1","organism":{"infraspecificNames":{"strain":"DSM 43247"},"organismName":"Gordonia bronchialis DSM 43247","taxId":526226},"pairedAccession":"GCA_000024785.1","sourceDatabase":"SOURCE_DATABASE_REFSEQ","typeMaterial":{"typeDisplayText":"assembly from type material","typeLabel":"TYPE_MATERIAL"}}
{"accession":"GCF_000024805.1","annotationInfo":{"method":"Best-placed reference protein set; GeneMarkS-2+","name":"GCF_000024805.1-RS_2024_03_28","pipeline":"NCBI Prokaryotic Genome Annotation Pipeline (PGAP)","provider":"NCBI RefSeq","releaseDate":"2024-03-28","softwareVersion":"6.7","stats":{"geneCounts":{"nonCoding":57,"proteinCoding":6791,"pseudogene":82,"total":6930}}},"assemblyInfo":{"assemblyLevel":"Complete Genome","assemblyName":"ASM2480v1","assemblyStatus":"current","assemblyType":"haploid","bioprojectAccession":"PRJNA28711","bioprojectLineage":[{"bioprojects":[{"accession":"PRJNA28711","parentAccessions":["PRJNA30815"],"title":"Marine myxobacterium"},{"accession":"PRJNA30815","title":"A Genomic Encyclopedia of Bacteria and Archaea (GEBA)"}]}],"biosample":{"accession":"SAMN00002596","attributes":[{"name":"strain","value":"DSM 14365"},{"name":"type-material","value":"type strain of Haliangium ochraceum"}],"description":{"comment":"Haliangium ochraceum DSM 14365","organism":{"organismName":"Haliangium ochraceum DSM 14365","taxId":502025},"title":"Generic sample from Haliangium ochraceum DSM 14365"},"lastUpdated":"2019-06-20T16:11:32.599","models":["Generic"],"owner":{"name":"Joint Genome Institute, U.S. Department of Energy"},"package":"Generic.1.0","publicationDate":"2009-06-24T00:00:00.000","sampleIds":[{"db":"DOE Joint Genome Institute","label":"Sample name","value":"4083008"},{"db":"SRA","value":"SRS003342"}],"status":{"status":"live","when":"2009-06-25T09:52:33.280"},"submissionDate":"2009-06-24T14:04:08.056"},"comments":"URL -- http://www.jgi.doe.gov\nJGI Project ID: 4083008\nSource DNA and organism available from Hans-Peter Klenk at the German Collection of Microorganisms and Cell Cultures (DSMZ) (hans-peter.klenk@dsmz.de)\nContacts: Jonathan A. Eisen (jaeisen@ucdavis.edu)\nDavid Bruce (microbe@cuba.jgi-psf.org)\nWhole genome sequencing and draft assembly at JGI-PGF\nFinishing done by JGI-LANL\nAnnotation by JGI-ORNL and JGI-PGF\nThe JGI and collaborators endorse the principles for the distribution and use of large scale sequencing data adopted by the larger genome sequencing community and urge users of this data to follow them. It is our intention to publish the work of this project in a timely fashion and we welcome collaborative interaction on the project and analysis.\n(http://www.genome.gov/page.cfm?pageID=10506376)\nThe annotation was added by the NCBI Prokaryotic Genome Annotation Pipeline (PGAP). Information about PGAP can be found here: https://www.ncbi.nlm.nih.gov/genome/annotation_prok/","pairedAssembly":{"accession":"GCA_000024805.1","annotationName":"Annotation submitted by US DOE Joint Genome Institute (JGI-PGF)","status":"current"},"refseqCategory":"representative genome","releaseDate":"2009-10-27","submitter":"US DOE Joint Genome Institute (JGI-PGF)"},"assemblyStats":{"contigL50":1,"contigN50":9446314,"gcCount":"6563619","gcPercent":69.5,"numberOfComponentSequences":1,"numberOfContigs":1,"numberOfScaffolds":1,"scaffoldL50":1,"scaffoldN50":9446314,"totalNumberOfChromosomes":1,"totalSequenceLength":"9446314","totalUngappedLength":"9446314"},"averageNucleotideIdentity":{"bestAniMatch":{"ani":79.66,"assembly":"GCA_028368935.1","assemblyCoverage":0.31,"category":"type","organismName":"Sorangium aterium","typeAssemblyCoverage":0.22},"category":"type","comment":"Assembly is the type_strain, no match is expected","matchStatus":"low_coverage","submittedOrganism":"Haliangium ochraceum DSM 14365","submittedSpecies":"Haliangium ochraceum","taxonomyCheckStatus":"OK"},"checkmInfo":{"checkmMarkerSet":"Bacteria","checkmMarkerSetRank":"domain","checkmSpeciesTaxId":80816,"checkmVersion":"v1.2.2","completeness":96.39,"completenessPercentile":100.0,"contamination":1.88},"currentAccession":"GCF_000024805.1","organism":{"infraspecificNames":{"strain":"DSM 14365"},"organismName":"Haliangium ochraceum DSM 14365","taxId":502025},"pairedAccession":"GCA_000024805.1","sourceDatabase":"SOURCE_DATABASE_REFSEQ","typeMaterial":{"typeDisplayText":"assembly from type material","typeLabel":"TYPE_MATERIAL"}}
{"accession":"GCF_000025345.1","annotationInfo":{"method":"Best-placed reference protein set; GeneMarkS-2+","name":"NCBI Prokaryotic Genome Annotation Pipeline (PGAP)","pipeline":"NCBI Prokaryotic Genome Annotation Pipeline (PGAP)","provider":"NCBI RefSeq","releaseDate":"2023-04-19","softwareVersion":"6.5","stats":{"geneCounts":{"nonCoding":63,"proteinCoding":4967,"pseudogene":98,"total":5128}}},"assemblyInfo":{"assemblyLevel":"Complete Genome","assemblyName":"ASM2534v1","assemblyStatus":"current","assemblyType":"haploid","bioprojectAccession":"PRJNA29547","bioprojectLineage":[{"bioprojects":[{"accession":"PRJNA29547","parentAccessions":["PRJNA30815"],"title":"Filamentous soil bacterium"},{"accession":"PRJNA30815","title":"A Genomic Encyclopedia of Bacteria and Archaea (GEBA)"}]}],"biosample":{"accession":"SAMN00002612","attributes":[{"name":"strain","value":"DSM 43160"},{"name":"type-material","value":"type strain of Geodermatophilus obscurus"}],"description":{"comment":"Geodermatophilus obscurus DSM 43160","organism":{"organismName":"Geodermatophilus obscurus DSM 43160","taxId":526225},"title":"Generic sample from Geodermatophilus obscurus DSM 43160"},"lastUpdated":"2019-06-20T16:11:33.093","models":["Generic"],"owner":{"name":"Joint Genome Institute, U.S. Department of Energy"},"package":"Generic.1.0","publicationDate":"2009-06-26T00:00:00.000","sampleIds":[{"db":"DOE Joint Genome Institute","label":"Sample name","value":"4083050"},{"db":"SRA","value":"SRS003396"}],"status":{"status":"live","when":"2009-06-26T14:19:01.407"},"submissionDate":"2009-06-26T14:18:31.853"},"comments":"URL -- http://www.jgi.doe.gov\nJGI Project ID: 4083050\nSource DNA and organism available from Hans-Peter Klenk at the German Collection of Microorganisms and Cell Cultures (DSMZ) (hans-peter.klenk@dsmz.de)\nContacts: Jonathan A. Eisen (jaeisen@ucdavis.edu)\nDavid Bruce (microbe@cuba.jgi-psf.org)\nWhole genome sequencing and draft assembly at JGI-PGF\nFinishing done by JGI-LANL\nAnnotation by JGI-ORNL and JGI-PGF\nThe JGI and collaborators endorse the principles for the distribution and use of large scale sequencing data adopted by the larger genome sequencing community and urge users of this data to follow them. It is our intention to publish the work of this project in a timely fashion and we welcome collaborative interaction on the project and analysis.\n(http://www.genome.gov/page.cfm?pageID=10506376)\nThe annotation was added by the NCBI Prokaryotic Genome Annotation Pipeline (PGAP). Information about PGAP can be found here: https://www.ncbi.nlm.nih.gov/genome/annotation_prok/","pairedAssembly":{"accession":"GCA_000025345.1","annotationName":"Annotation submitted by US DOE Joint Genome Institute (JGI-PGF)","status":"current"},"refseqCategory":"representative genome","releaseDate":"2010-01-20","submitter":"US DOE Joint Genome Institute (JGI-PGF)"},"assemblyStats":{"contigL50":1,"contigN50":5322497,"gcCount":"3937802","gcPercent":74.0,"numberOfComponentSequences":1,"numberOfContigs":1,"numberOfScaffolds":1,"scaffoldL50":1,"scaffoldN50":5322497,"totalNumberOfChromosomes":1,"totalSequenceLength":"5322497","totalUngappedLength":"5322497"},"averageNucleotideIdentity":{"bestAniMatch":{"ani":94.48,"assembly":"GCA_900111455.1","assemblyCoverage":73.51,"category":"type","organismName":"Geodermatophilus poikilotrophus","typeAssemblyCoverage":81.04},"category":"type","comment":"Assembly is the type_strain, mismatch is within genus and expected","matchStatus":"below_threshold_mismatch","submittedOrganism":"Geodermatophilus obscurus DSM 43160","submittedSpecies":"Geodermatophilus obscurus","taxonomyCheckStatus":"OK"},"checkmInfo":{"checkmMarkerSet":"Geodermatophilaceae","checkmMarkerSetRank":"family","checkmSpeciesTaxId":1861,"checkmVersion":"v1.2.2","completeness":98.84,"completenessPercentile":100.0,"contamination":0.68},"currentAccession":"GCF_000025345.1","organism":{"infraspecificNames":{"strain":"DSM 43160"},"organismName":"Geodermatophilus obscurus DSM 43160","taxId":526225},"pairedAccession":"GCA_000025345.1","sourceDatabase":"SOURCE_DATABASE_REFSEQ","typeMaterial":{"typeDisplayText":"assembly from type material","typeLabel":"TYPE_MATERIAL"}}
{"accession":"GCF_000058485.1","annotationInfo":{"method":"Best-placed reference protein set; GeneMarkS-2+","name":"NCBI Prokaryotic Genome Annotation Pipeline (PGAP)","pipeline":"NCBI Prokaryotic Genome Annotation Pipeline (PGAP)","provider":"NCBI RefSeq","releaseDate":"2023-09-01","softwareVersion":"6.6","stats":{"geneCounts":{"nonCoding":54,"proteinCoding":5956,"pseudogene":75,"total":6085}}},"assemblyInfo":{"assemblyLevel":"Complete Genome","assemblyName":"ASM5848v1","assemblyStatus":"current","assemblyType":"haploid","bioprojectAccession":"PRJNA17403","bioprojectLineage":[{"bioprojects":[{"accession":"PRJNA17403","title":"A symbiotic nitrogen-fixing actinobacterium"}]}],"biosample":{"accession":"SAMEA3138259","attributes":[{"name":"Alias","value":"GCA_000058485"},{"name":"Broker name","value":"European Nucleotide Archive"},{"name":"ENA checklist","value":"ERC000011"},{"name":"INSDC center alias","value":"EBI"},{"name":"INSDC center name","value":"European Bioinformatics Institute"},{"name":"INSDC first public","value":"2014-11-20T12:20:15Z"},{"name":"INSDC last update","value":"2014-11-20T11:47:19Z"},{"name":"INSDC status","value":"public"},{"name":"SRA accession","value":"ERS610194"},{"name":"sample_name","value":"ERS610194"},{"name":"Title","value":"BioSample entry for genome collection GCA_000058485"},{"name":"strain","value":"ACN14a"},{"name":"type-material","value":"type strain of Frankia alni"}],"description":{"organism":{"organismName":"Frankia alni ACN14a","taxId":326424},"title":"GCA_000058485"},"lastUpdated":"2022-08-21T08:05:16.389","models":["Generic"],"owner":{"name":"EBI"},"package":"Generic.1.0","publicationDate":"2014-11-20T00:00:00.000","sampleIds":[{"db":"SRA","value":"ERS610194"}],"status":{"status":"live","when":"2014-11-21T08:58:26.813"},"submissionDate":"2014-11-21T08:58:26.813"},"comments":"Annotation data relative to BLAST similarities, COG assignations, enzymatic function prediction (PRIAM software), TMHMM and SignalP predictions, and synteny results (Syntonizer software) are available in FrankiaScope database via the MaGe annotation system http://www.genoscope.cns.fr/agc/mage/frankia.\nEach annotation includes a confidence level as follow: 1 : Function experimentally demonstrated in the studied organism 2a : Function of homologous gene experimentally demonstrated in an other organism\n2b : Function of strongly homologous gene\n3 : Function proposed based on presence of conserved amino acid motif, structural feature or limited homology\n4 : Homologs of previously reported genes of unknown function 5 : No homology to any previously reported sequences 6 : Doubtful CDS\n7 : Gene remnant\nThe annotation was added by the NCBI Prokaryotic Genome Annotation Pipeline (PGAP). Information about PGAP can be found here: https://www.ncbi.nlm.nih.gov/genome/annotation_prok/","pairedAssembly":{"accession":"GCA_000058485.1","annotationName":"Annotation submitted by Genoscope","status":"current"},"refseqCategory":"representative genome","releaseDate":"2006-08-03","submitter":"Genoscope"},"assemblyStats":{"contigL50":1,"contigN50":7497934,"gcCount":"5460602","gcPercent":73.0,"numberOfComponentSequences":1,"numberOfContigs":1,"numberOfScaffolds":1,"scaffoldL50":1,"scaffoldN50":7497934,"totalNumberOfChromosomes":1,"totalSequenceLength":"7497934","totalUngappedLength":"7497934"},"averageNucleotideIdentity":{"bestAniMatch":{"ani":92.67,"assembly":"GCA_000948395.1","assemblyCoverage":73.17,"category":"type","organismName":"Frankia torreyi","typeAssemblyCoverage":72.05},"category":"type","comment":"Assembly is the type_strain, mismatch is within genus and expected","matchStatus":"below_threshold_mismatch","submittedOrganism":"Frankia alni ACN14a","submittedSpecies":"Frankia alni","taxonomyCheckStatus":"OK"},"checkmInfo":{"checkmMarkerSet":"Frankia","checkmMarkerSetRank":"genus","checkmSpeciesTaxId":1859,"checkmVersion":"v1.2.2","completeness":98.22,"completenessPercentile":100.0},"currentAccession":"GCF_000058485.1","organism":{"infraspecificNames":{"strain":"ACN14a"},"organismName":"Frankia alni ACN14a","taxId":326424},"pairedAccession":"GCA_000058485.1","sourceDatabase":"SOURCE_DATABASE_REFSEQ","typeMaterial":{"typeDisplayText":"assembly from type material","typeLabel":"TYPE_MATERIAL"}}
{"accession":"GCF_000145255.1","annotationInfo":{"method":"Best-placed reference protein set; GeneMarkS-2+","name":"NCBI Prokaryotic Genome Annotation Pipeline (PGAP)","pipeline":"NCBI Prokaryotic Genome Annotation Pipeline (PGAP)","provider":"NCBI RefSeq","releaseDate":"2023-10-31","softwareVersion":"6.6","stats":{"geneCounts":{"nonCoding":63,"proteinCoding":2883,"pseudogene":19,"total":2965}}},"assemblyInfo":{"assemblyLevel":"Complete Genome","assemblyMethod":"Newbler v. 2.3","assemblyName":"ASM14525v1","assemblyStatus":"current","assemblyType":"haploid","bioprojectAccession":"PRJNA32827","bioprojectLineage":[{"bioprojects":[{"accession":"PRJNA32827","title":"Iron-oxidizing bacterium"}]}],"biosample":{"accession":"SAMN00002572","attributes":[{"name":"biotic_relationship","value":"free living"},{"name":"Isolation Site","value":"iron contaminated groundwater in Michigan"},{"name":"isol_growth_condt","value":"Missing"},{"name":"Motility","value":"Motile"},{"name":"GOLD Stamp ID","value":"Gi02007"},{"name":"lat_lon","value":"Missing"},{"name":"disease","value":"None"},{"name":"collection_date","value":"Missing"},{"name":"investigation_type","value":"bacteria_archaea"},{"name":"environment","value":"Fresh water"},{"name":"Gram Staining","value":"Gram-"},{"name":"Temperature Range","value":"Mesophile"},{"name":"rel_to_oxygen","value":"aerobe"},{"name":"project_name","value":"Gallionella capsiferriformans ES-2"},{"name":"ref_biomaterial","value":"Missing"},{"name":"alt_elev","value":"Missing"},{"name":"num_replicons","value":"1"},{"name":"trophic_level","value":"chemolithoautotroph"},{"name":"geo_loc_name","value":"USA"},{"name":"Greengenes ID","value":"198458"},{"name":"strain","value":"ES-2"},{"name":"depth","value":"Missing"},{"name":"Cell Shape","value":"Rod-shaped"},{"name":"type-material","value":"type strain of Gallionella capsiferriformans"}],"description":{"comment":"Keywords: GSC:MIGS:2.1","organism":{"organismName":"Gallionella capsiferriformans ES-2","taxId":395494},"title":"Gallionella capsiferriformans ES-2, complete genome."},"lastUpdated":"2019-06-20T16:11:31.828","models":["Generic"],"owner":{"name":"Joint Genome Institute, U.S. Department of Energy"},"package":"Generic.1.0","publicationDate":"2009-06-19T00:00:00.000","sampleIds":[{"db":"DOE Joint Genome Institute","label":"Sample name","value":"4024181"},{"db":"SRA","value":"SRS003264"}],"status":{"status":"live","when":"2013-09-19T09:17:10"},"submissionDate":"2011-08-24T11:41:04.490"},"comments":"URL -- http://www.jgi.doe.gov\nJGI Project ID: 4024181\nSource DNA and organism available from David Emerson (demerson@bigelow.org)\nContacts: David Emerson (demerson@bigelow.org)\nTanja Woyke (microbe@cuba.jgi-psf.org)\nAnnotation done by JGI-ORNL and JGI-PGF\nFinishing done by JGI-LANL\nThe JGI and collaborators endorse the principles for the distribution and use of large scale sequencing data adopted by the larger genome sequencing community and urge users of this data to follow them. it is our intention to publish the work of this project in a timely fashion and we welcome collaborative interaction on the project and analysis.\n(http://www.genome.gov/page.cfm?pageID=10506376)\nThe annotation was added by the NCBI Prokaryotic Genome Annotation Pipeline (PGAP). Information about PGAP can be found here: https://www.ncbi.nlm.nih.gov/genome/annotation_prok/","pairedAssembly":{"accession":"GCA_000145255.1","annotationName":"Annotation submitted by US DOE Joint Genome Institute (JGI-PGF)","status":"current"},"refseqCategory":"representative genome","releaseDate":"2010-08-11","sequencingTech":"454/Illumina","submitter":"US DOE Joint Genome Institute (JGI-PGF)"},"assemblyStats":{"contigL50":1,"contigN50":3162471,"gcCount":"1668356","gcPercent":53.0,"genomeCoverage":"30.0x","numberOfComponentSequences":1,"numberOfContigs":1,"numberOfScaffolds":1,"scaffoldL50":1,"scaffoldN50":3162471,"totalNumberOfChromosomes":1,"totalSequenceLength":"3162471","totalUngappedLength":"3162471"},"averageNucleotideIdentity":{"bestAniMatch":{"ani":81.26,"assembly":"GCA_021654335.1","assemblyCoverage":0.84,"category":"type","organismName":"Sideroxyarcus emersonii","typeAssemblyCoverage":0.97},"category":"type","comment":"Assembly is the type_strain, no match is expected","matchStatus":"low_coverage","submittedOrganism":"Gallionella capsiferriformans ES_2","submittedSpecies":"Gallionella capsiferriformans","taxonomyCheckStatus":"OK"},"checkmInfo":{"checkmMarkerSet":"Nitrosomonadales","checkmMarkerSetRank":"order","checkmSpeciesTaxId":370405,"checkmVersion":"v1.2.2","completeness":87.89,"completenessPercentile":100.0,"contamination":6.17},"currentAccession":"GCF_000145255.1","organism":{"infraspecificNames":{"strain":"ES-2"},"organismName":"Gallionella capsiferriformans ES-2","taxId":395494},"pairedAccession":"GCA_000145255.1","sourceDatabase":"SOURCE_DATABASE_REFSEQ","typeMaterial":{"typeDisplayText":"assembly from type material","typeLabel":"TYPE_MATERIAL"}}
{"accession":"GCF_000147335.1","annotationInfo":{"method":"Best-placed reference protein set; GeneMarkS-2+","name":"NCBI Prokaryotic Genome Annotation Pipeline (PGAP)","pipeline":"NCBI Prokaryotic Genome Annotation Pipeline (PGAP)","provider":"NCBI RefSeq","releaseDate":"2023-05-02","softwareVersion":"6.5","stats":{"geneCounts":{"nonCoding":62,"proteinCoding":6830,"pseudogene":113,"total":7005}}},"assemblyInfo":{"assemblyLevel":"Complete Genome","assemblyMethod":"Newbler v. 2.3","assemblyName":"ASM14733v1","assemblyStatus":"current","assemblyType":"haploid","bioprojectAccession":"PRJNA28535","bioprojectLineage":[{"bioprojects":[{"accession":"PRJNA28535","title":"Rice field isolate from India"}]}],"biosample":{"accession":"SAMN00000663","attributes":[{"name":"biotic_relationship","value":"free living"},{"name":"Isolation Site","value":"Rice fields in Cuttack, Orissa, India"},{"name":"isol_growth_condt","value":"Missing"},{"name":"Motility","value":"Nonmotile"},{"name":"GOLD Stamp ID","value":"Gi01597"},{"name":"lat_lon","value":"20.237556 N 84.270018 E"},{"name":"disease","value":"None"},{"name":"collection_date","value":"Missing"},{"name":"investigation_type","value":"bacteria_archaea"},{"name":"environment","value":"Fresh water"},{"name":"Gram Staining","value":"Gram-"},{"name":"Temperature Range","value":"Mesophile"},{"name":"rel_to_oxygen","value":"aerobe"},{"name":"project_name","value":"Cyanothece sp. PCC 7822"},{"name":"ref_biomaterial","value":"PCC 7822"},{"name":"alt_elev","value":"Missing"},{"name":"num_replicons","value":"7"},{"name":"isolation_source","value":"fresh water in rice field"},{"name":"trophic_level","value":"Missing"},{"name":"geo_loc_name","value":"India"},{"name":"Greengenes ID","value":"356043"},{"name":"strain","value":"PCC 7822"},{"name":"depth","value":"Missing"},{"name":"Cell Shape","value":"Coccus-shaped"},{"name":"type-material","value":"reference strain of Gloeothece verrucosa"}],"description":{"comment":"Keywords: GSC:MIGS:2.1","organism":{"organismName":"Gloeothece verrucosa PCC 7822","taxId":497965},"title":"Cyanothece sp. PCC 7822, complete genome."},"lastUpdated":"2019-07-21T02:00:06.410","models":["Generic"],"owner":{"name":"Joint Genome Institute, U.S. Department of Energy"},"package":"Generic.1.0","publicationDate":"2008-09-25T00:00:00.000","sampleIds":[{"db":"DOE Joint Genome Institute","label":"Sample name","value":"FNOF"},{"db":"SRA","value":"SRS000961"}],"status":{"status":"live","when":"2013-09-19T09:17:09"},"submissionDate":"2011-07-29T16:01:43.696"},"comments":"URL -- http://www.jgi.doe.gov\nJGI Project ID: 4042956\nSource DNA and organism available from Louis Sherman (lsherman@purdue.edu)\nContacts: Louis Sherman (lsherman@purdue.edu)\nTanja Woyke (microbe@cuba.jgi-psf.org)\nAnnotation done by JGI-ORNL and JGI-PGF\nFinishing done by JGI-LANL\nThe JGI and collaborators endorse the principles for the distribution and use of large scale sequencing data adopted by the larger genome sequencing community and urge users of this data to follow them. it is our intention to publish the work of this project in a timely fashion and we welcome collaborative interaction on the project and analysis.\n(http://www.genome.gov/page.cfm?pageID=10506376)\nThe annotation was added by the NCBI Prokaryotic Genome Annotation Pipeline (PGAP). Information about PGAP can be found here: https://www.ncbi.nlm.nih.gov/genome/annotation_prok/","pairedAssembly":{"accession":"GCA_000147335.1","annotationName":"Annotation submitted by US DOE Joint Genome Institute (JGI-PGF)","status":"current"},"refseqCategory":"representative genome","releaseDate":"2010-09-15","sequencingTech":"Sanger/454","submitter":"US DOE Joint Genome Institute (JGI-PGF)"},"assemblyStats":{"contigL50":1,"contigN50":6091620,"gcCount":"3128609","gcPercent":40.0,"genomeCoverage":"30.0x","numberOfComponentSequences":7,"numberOfContigs":7,"numberOfScaffolds":7,"scaffoldL50":1,"scaffoldN50":6091620,"totalNumberOfChromosomes":7,"totalSequenceLength":"7841948","totalUngappedLength":"7841948"},"averageNucleotideIdentity":{"bestAniMatch":{"ani":83.48,"assembly":"GCA_000021825.1","assemblyCoverage":12.27,"category":"type","organismName":"Gloeothece citriformis","typeAssemblyCoverage":14.69},"category":"type","comment":"Assembly is the type_strain, mismatch is within genus and expected","matchStatus":"below_threshold_mismatch","submittedOrganism":"Gloeothece verrucosa PCC 7822","submittedSpecies":"Gloeothece verrucosa","taxonomyCheckStatus":"OK"},"checkmInfo":{"checkmMarkerSet":"Chroococcales","checkmMarkerSetRank":"order","checkmSpeciesTaxId":2546359,"checkmVersion":"v1.2.2","completeness":99.65,"completenessPercentile":100.0,"contamination":0.53},"currentAccession":"GCF_000147335.1","organism":{"infraspecificNames":{"strain":"PCC 7822"},"organismName":"Gloeothece verrucosa PCC 7822","taxId":497965},"pairedAccession":"GCA_000147335.1","sourceDatabase":"SOURCE_DATABASE_REFSEQ","typeMaterial":{"typeDisplayText":"assembly from type material","typeLabel":"TYPE_MATERIAL"}}
{"accession":"GCF_000153705.1","annotationInfo":{"method":"Best-placed reference protein set; GeneMarkS-2+","name":"NCBI Prokaryotic Genome Annotation Pipeline (PGAP)","pipeline":"NCBI Prokaryotic Genome Annotation Pipeline (PGAP)","provider":"NCBI RefSeq","releaseDate":"2023-04-24","softwareVersion":"6.5","stats":{"geneCounts":{"nonCoding":67,"proteinCoding":3400,"pseudogene":65,"total":3532}}},"assemblyInfo":{"assemblyLevel":"Scaffold","assemblyName":"ASM15370v1","assemblyStatus":"current","assemblyType":"haploid","bioprojectAccession":"PRJNA13506","bioprojectLineage":[{"bioprojects":[{"accession":"PRJNA13506","title":"Marine bacterium isolated from the Sargasso Sea"}]}],"biosample":{"accession":"SAMN02436126","attributes":[{"name":"strain","value":"HTCC2506"},{"name":"type-material","value":"type strain of Fulvimarina pelagi"}],"bioprojects":[{"accession":"PRJNA13506"}],"description":{"organism":{"organismName":"Fulvimarina pelagi HTCC2506","taxId":314231},"title":"Generic sample from Fulvimarina pelagi HTCC2506"},"lastUpdated":"2019-06-20T16:43:50.820","models":["Generic"],"owner":{"name":"NCBI"},"package":"Generic.1.0","publicationDate":"2013-12-04T00:00:00.000","sampleIds":[{"label":"Sample name","value":"AATP"}],"status":{"status":"live","when":"2013-12-04T14:26:17.080"},"submissionDate":"2013-12-04T14:22:50.783"},"comments":"Annotation was added by the NCBI Prokaryotic Genomes Automatic Annotation Pipeline Group. Information about the Pipeline can be found here: http://www.ncbi.nlm.nih.gov/genomes/static/Pipeline.html. Please be aware that the annotation is done automatically with little or no manual curation.","pairedAssembly":{"accession":"GCA_000153705.1","annotationName":"Annotation submitted by The Gordon and Betty Moore Foundation Marine Microbiology Initiative","status":"current"},"refseqCategory":"representative genome","releaseDate":"2006-10-23","submitter":"The Gordon and Betty Moore Foundation Marine Microbiology Initiative"},"assemblyStats":{"contigL50":2,"contigN50":772651,"gcCount":"2328197","gcPercent":61.0,"numberOfComponentSequences":20,"numberOfContigs":20,"numberOfScaffolds":4,"scaffoldL50":1,"scaffoldN50":3705815,"totalSequenceLength":"3806238","totalUngappedLength":"3802689"},"averageNucleotideIdentity":{"bestAniMatch":{"ani":99.99,"assembly":"GCA_001463845.1","assemblyCoverage":99.05,"category":"type","organismName":"Fulvimarina pelagi","typeAssemblyCoverage":99.91},"category":"type","comment":"na","matchStatus":"species_match","submittedAniMatch":{"ani":99.99,"assembly":"GCA_001463845.1","assemblyCoverage":99.05,"category":"type","organismName":"Fulvimarina pelagi","typeAssemblyCoverage":99.91},"submittedOrganism":"Fulvimarina pelagi HTCC2506","submittedSpecies":"Fulvimarina pelagi","taxonomyCheckStatus":"OK"},"checkmInfo":{"checkmMarkerSet":"Aurantimonadaceae","checkmMarkerSetRank":"family","checkmSpeciesTaxId":217511,"checkmVersion":"v1.2.2","completeness":98.81,"completenessPercentile":100.0,"contamination":0.09},"currentAccession":"GCF_000153705.1","organism":{"infraspecificNames":{"strain":"HTCC2506"},"organismName":"Fulvimarina pelagi HTCC2506","taxId":314231},"pairedAccession":"GCA_000153705.1","sourceDatabase":"SOURCE_DATABASE_REFSEQ","typeMaterial":{"typeDisplayText":"assembly from type material","typeLabel":"TYPE_MATERIAL"},"wgsInfo":{"masterWgsUrl":"https://www.ncbi.nlm.nih.gov/nuccore/AATP00000000.1","wgsContigsUrl":"https://www.ncbi.nlm.nih.gov/Traces/wgs/AATP01","wgsProjectAccession":"AATP01"}}
{"accession":"GCF_000159015.1","annotationInfo":{"method":"Best-placed reference protein set; GeneMarkS-2+","name":"NCBI Prokaryotic Genome Annotation Pipeline (PGAP)","pipeline":"NCBI Prokaryotic Genome Annotation Pipeline (PGAP)","provider":"NCBI RefSeq","releaseDate":"2023-05-02","softwareVersion":"6.5","stats":{"geneCounts":{"nonCoding":56,"proteinCoding":1491,"pseudogene":14,"total":1561}}},"assemblyInfo":{"assemblyLevel":"Scaffold","assemblyName":"ASM15901v1","assemblyStatus":"current","assemblyType":"haploid","bioprojectAccession":"PRJNA31427","bioprojectLineage":[{"bioprojects":[{"accession":"PRJNA31427","parentAccessions":["PRJNA28331"],"title":"Reference genome for the Human Microbiome Project"},{"accession":"PRJNA28331","parentAccessions":["PRJNA43021"],"title":"Genomes of microorganisms that have been isolated in and on the human body, to be used as Reference Genomes for the Human Microbiome Project (HMP)"},{"accession":"PRJNA43021","title":"NIH Human Microbiome Project (HMP) Roadmap Project"}]}],"biosample":{"accession":"SAMN00001853","attributes":[{"name":"finishing strategy (depth of coverage)","value":"Level 2: High-Quality Draft34.11x;40"},{"name":"collection_date","value":"not determined"},{"name":"estimated_size","value":"1719000"},{"name":"isol_growth_condt","value":"not determined"},{"name":"host","value":"Homo sapiens"},{"name":"project_type","value":"Reference Genome"},{"name":"lat_lon","value":"not determined"},{"name":"env_broad_scale","value":"terrestrial biome [ENVO:00000446]"},{"name":"misc_param: HMP body site","value":"Vaginal"},{"name":"nucleic acid extraction","value":"not determined"},{"name":"env_local_scale","value":"Homo sapiens-associated habitat [ENVO:00009003]"},{"name":"investigation_type","value":"missing"},{"name":"host_taxid","value":"9606"},{"name":"project_name","value":"Actinomyces coleocanis DSM 15436"},{"name":"assembly","value":"Newbler v. 1.1.03.24"},{"name":"geo_loc_name","value":"not determined"},{"name":"source_material_id","value":"DSM 15436"},{"name":"env_medium","value":"biological product [ENVO:02000043]"},{"name":"ref_biomaterial","value":"not determined"},{"name":"misc_param: HMP supersite","value":"urogenital_tract"},{"name":"num_replicons","value":"not determined"},{"name":"sop","value":"http://hmpdacc.org/doc/CommonGeneAnnotation_SOP.pdf"},{"name":"env_package","value":"missing"},{"name":"strain","value":"DSM 15436"},{"name":"sequencing method","value":"454, Illumina"},{"name":"culture_collection","value":"DSM:15436"},{"name":"isolation_source","value":"missing"},{"name":"type-material","value":"type strain of Actinomyces coleocanis"}],"bioprojects":[{}],"description":{"comment":"Keywords: GSC:MIxS;MIGS:6.0","organism":{"organismName":"Gleimia coleocanis DSM 15436","taxId":525245},"title":"Actinomyces coleocanis DSM 15436"},"lastUpdated":"2019-12-24T21:03:02.576","models":["MIGS.ba"],"owner":{"name":"Baylor College of Medicine"},"package":"MIGS.ba.6.0","publicationDate":"2008-12-31T00:00:00.000","sampleIds":[{"db":"BCM","label":"Sample name","value":"BCM-HMP0076"},{"db":"SRA","value":"SRS001905"}],"status":{"status":"live","when":"2014-04-01T11:26:13"},"submissionDate":"2009-02-12T07:17:22.056"},"comments":"This sequence is generated as a part of the Human Microbiome Project (HMP), funded by the National Institutes of Health (NIH), National Human Genome Research Institute (NHGRI) Large-Scale Sequencing Research Network and the National Institute of Allergy and Infectious Diseases (NIAID) Microbial Genome Sequencing Centers Program. The mission of the HMP is to generate resources to enable the characterization of the human microbiota, the microbial communities living within human bodies, and analyze the role of these organisms in human health and disease. See http://www.hmpdacc.org/ for more information.\nThe sequenced strain was obtained from DSMZ. The genomic DNA was prepared from a single bacterial colony. The sequence generated included at least 10 fold coverage of Roche/454 Lifesciences FLX fragment data, at least 8 fold clone coverage of Roche/454 Lifesciences paired-end data.\nThe Roche/454 Lifesciences sequence was assembled using the Roche/454 Lifescience Newbler assembler. The contigs from the Newbler assembly were aligned to the Illumina/Solexa data with mapping tools such as Mosaic and Crossmatch and these data were used for error correction for this version of the draft assembly.\nThis is a reference genome for the Human Microbiome Project. This project is co-owned with the Human Microbiome Project DACC.\nGenome Coverage: 11x\nSequencing Technology: 454; ABI\nAnnotation was added to the contigs in April 2009.\nProduct names were updated in June 2013","pairedAssembly":{"accession":"GCA_000159015.1","annotationName":"Annotation submitted by Baylor College of Medicine","status":"current"},"refseqCategory":"representative genome","releaseDate":"2009-01-27","submitter":"Baylor College of Medicine"},"assemblyStats":{"contigL50":2,"contigN50":497859,"gcCount":"852729","gcPercent":49.5,"numberOfComponentSequences":40,"numberOfContigs":40,"numberOfScaffolds":35,"scaffoldL50":2,"scaffoldN50":497859,"totalSequenceLength":"1723843","totalUngappedLength":"1719346"},"averageNucleotideIdentity":{"bestAniMatch":{"ani":91.38,"assembly":"GCA_001021025.1","assemblyCoverage":0.62,"category":"type","organismName":"Corynebacterium epidermidicanis","typeAssemblyCoverage":0.39},"category":"type","comment":"Assembly is the type_strain, no match is expected","matchStatus":"low_coverage","submittedOrganism":"Gleimia coleocanis DSM 15436","submittedSpecies":"Gleimia coleocanis","taxonomyCheckStatus":"OK"},"checkmInfo":{"checkmMarkerSet":"Actinomycetaceae","checkmMarkerSetRank":"family","checkmSpeciesTaxId":103618,"checkmVersion":"v1.2.2","completeness":99.01,"completenessPercentile":100.0,"contamination":0.71},"currentAccession":"GCF_000159015.1","organism":{"infraspecificNames":{"strain":"DSM 15436"},"organismName":"Gleimia coleocanis DSM 15436","taxId":525245},"pairedAccession":"GCA_000159015.1","sourceDatabase":"SOURCE_DATABASE_REFSEQ","typeMaterial":{"typeDisplayText":"assembly from type material","typeLabel":"TYPE_MATERIAL"},"wgsInfo":{"masterWgsUrl":"https://www.ncbi.nlm.nih.gov/nuccore/ACFG00000000.1","wgsContigsUrl":"https://www.ncbi.nlm.nih.gov/Traces/wgs/ACFG01","wgsProjectAccession":"ACFG01"}}
{"accession":"GCF_000160475.1","annotationInfo":{"method":"Best-placed reference protein set; GeneMarkS-2+","name":"NCBI Prokaryotic Genome Annotation Pipeline (PGAP)","pipeline":"NCBI Prokaryotic Genome Annotation Pipeline (PGAP)","provider":"NCBI RefSeq","releaseDate":"2023-05-02","softwareVersion":"6.5","stats":{"geneCounts":{"nonCoding":57,"proteinCoding":2402,"pseudogene":101,"total":2560}}},"assemblyInfo":{"assemblyLevel":"Scaffold","assemblyName":"ASM16047v1","assemblyStatus":"current","assemblyType":"haploid","bioprojectAccession":"PRJNA30495","bioprojectLineage":[{"bioprojects":[{"accession":"PRJNA30495","parentAccessions":["PRJNA28331"],"title":"Reference genome for the Human Microbiome Project"},{"accession":"PRJNA28331","parentAccessions":["PRJNA43021"],"title":"Genomes of microorganisms that have been isolated in and on the human body, to be used as Reference Genomes for the Human Microbiome Project (HMP)"},{"accession":"PRJNA43021","title":"NIH Human Microbiome Project (HMP) Roadmap Project"}]}],"biosample":{"accession":"SAMN00008828","attributes":[{"name":"finishing strategy (depth of coverage)","value":"Level 2: High-Quality Draft28.3x;143"},{"name":"collection_date","value":"not determined"},{"name":"estimated_size","value":"2568000"},{"name":"isol_growth_condt","value":"not determined"},{"name":"host","value":"Homo sapiens"},{"name":"project_type","value":"Reference Genome"},{"name":"lat_lon","value":"not determined"},{"name":"env_broad_scale","value":"terrestrial biome [ENVO:00000446]"},{"name":"misc_param: HMP body site","value":"not determined"},{"name":"nucleic acid extraction","value":"not determined"},{"name":"investigation_type","value":"missing"},{"name":"env_local_scale","value":"human-associated habitat [ENVO:00009003]"},{"name":"host_taxid","value":"9606"},{"name":"project_name","value":"Fusobacterium periodonticum ATCC 33693"},{"name":"assembly","value":"not determined"},{"name":"geo_loc_name","value":"not determined"},{"name":"source_material_id","value":"ATCC 33693"},{"name":"env_medium","value":"biological product [ENVO:02000043]"},{"name":"ref_biomaterial","value":"not determined"},{"name":"misc_param: HMP supersite","value":"oral"},{"name":"num_replicons","value":"not determined"},{"name":"sequencing method","value":"454-GS-FLX"},{"name":"sop","value":"http://hmpdacc.org/doc/CommonGeneAnnotation_SOP.pdf"},{"name":"strain","value":"ATCC 33693"},{"name":"env_package","value":"missing"},{"name":"culture_collection","value":"ATCC:33693"},{"name":"isolation_source","value":"missing"}],"bioprojects":[{}],"description":{"comment":"Keywords: GSC:MIxS;MIGS:6.0","organism":{"organismName":"Fusobacterium periodonticum ATCC 33693","taxId":546275},"title":"MIGS Cultured Bacterial/Archaeal sample from Fusobacterium periodonticum ATCC 33693"},"lastUpdated":"2015-02-20T14:39:05.530","models":["MIGS.ba"],"owner":{"contacts":[{}],"name":"Washington University, Genome Sequencing Center"},"package":"MIGS.ba.6.0","publicationDate":"2010-02-19T20:10:04.853","sampleIds":[{"db":"WUGSC","label":"Sample name","value":"46921"},{"db":"SRA","value":"SRS010449"}],"status":{"status":"live","when":"2013-08-28T14:46:00"},"submissionDate":"2010-02-19T20:10:02.523"},"comments":"Fusobacterium periodonticum (GenBank Accession Number for 16S rDNA gene:X55405) is a member of the Fusobacteria division of the domain bacteria and has been isolated from the oral cavity. The sequenced strain ATCC 33693, was obtained from Sue Haake, UCLA.\nCoding sequences were predicted using GeneMark v3.3 and Glimmer2 v2.13. Intergenic regions not spanned by GeneMark and Glimmer2 were blasted against NCBI's non-redundant (NR) database and predictions generated based on protein alignments. tRNA genes were determined using tRNAscan-SE 1.23 and non-coding RNA genes by RNAmmer-1.2 and Rfam v8.0. Gene names are generated at the contig level and may not necessarily reflect any known order or orientation between contigs.\nThis work was supported by the National Human Genome Research Institute and the NIH Roadmap Human Microbiome Project [http://nihroadmap.nih.gov/hmp/].\nThis is a reference genome for the Human Microbiome Project. This project is co-owned with the Human Microbiome Project DACC.\nGenome Coverage: 28.3x\nSequencing Technology: 454\nAnnotation was added to the contigs in March 2010.\nProduct names were updated in June 2013","pairedAssembly":{"accession":"GCA_000160475.1","annotationName":"Annotation submitted by Washington University Genome Sequencing Center","status":"current"},"refseqCategory":"representative genome","releaseDate":"2009-04-29","submitter":"Washington University Genome Sequencing Center"},"assemblyStats":{"contigL50":17,"contigN50":44092,"gcCount":"702907","gcPercent":27.5,"numberOfComponentSequences":143,"numberOfContigs":143,"numberOfScaffolds":53,"scaffoldL50":2,"scaffoldN50":801742,"totalSequenceLength":"2615003","totalUngappedLength":"2567761"},"averageNucleotideIdentity":{"bestAniMatch":{"ani":93.17,"assembly":"GCA_002761955.1","assemblyCoverage":69.56,"category":"type","organismName":"Fusobacterium pseudoperiodonticum","typeAssemblyCoverage":74.02},"category":"suspected_type","comment":"Assembly is the type_strain, mismatch is within genus and expected","matchStatus":"below_threshold_mismatch","submittedOrganism":"Fusobacterium periodonticum ATCC 33693","submittedSpecies":"Fusobacterium periodonticum","taxonomyCheckStatus":"OK"},"checkmInfo":{"checkmMarkerSet":"Fusobacterium","checkmMarkerSetRank":"genus","checkmSpeciesTaxId":860,"checkmVersion":"v1.2.2","completeness":98.88,"completenessPercentile":77.77778,"contamination":0.03},"currentAccession":"GCF_000160475.1","organism":{"infraspecificNames":{"strain":"ATCC 33693"},"organismName":"Fusobacterium periodonticum ATCC 33693","taxId":546275},"pairedAccession":"GCA_000160475.1","sourceDatabase":"SOURCE_DATABASE_REFSEQ","typeMaterial":{"typeDisplayText":"assembly from type material","typeLabel":"TYPE_MATERIAL"},"wgsInfo":{"masterWgsUrl":"https://www.ncbi.nlm.nih.gov/nuccore/ACJY00000000.1","wgsContigsUrl":"https://www.ncbi.nlm.nih.gov/Traces/wgs/ACJY01","wgsProjectAccession":"ACJY01"}}
{"accession":"GCF_000160535.1","annotationInfo":{"method":"Best-placed reference protein set; GeneMarkS-2+","name":"GCF_000160535.1-RS_2024_03_12","pipeline":"NCBI Prokaryotic Genome Annotation Pipeline (PGAP)","provider":"NCBI RefSeq","releaseDate":"2024-03-12","softwareVersion":"6.7","stats":{"geneCounts":{"nonCoding":55,"proteinCoding":2482,"pseudogene":65,"total":2602}}},"assemblyInfo":{"assemblyLevel":"Scaffold","assemblyName":"ASM16053v1","assemblyStatus":"current","assemblyType":"haploid","bioprojectAccession":"PRJNA34637","bioprojectLineage":[{"bioprojects":[{"accession":"PRJNA34637","parentAccessions":["PRJNA28331"],"title":"Reference genome for the Human Microbiome Project"},{"accession":"PRJNA28331","parentAccessions":["PRJNA43021"],"title":"Genomes of microorganisms that have been isolated in and on the human body, to be used as Reference Genomes for the Human Microbiome Project (HMP)"},{"accession":"PRJNA43021","title":"NIH Human Microbiome Project (HMP) Roadmap Project"}]}],"biosample":{"accession":"SAMN00139193","attributes":[{"name":"finishing strategy (depth of coverage)","value":"Level 2: High-Quality Draft21.31x;112"},{"name":"collection_date","value":"not determined"},{"name":"estimated_size","value":"3203000"},{"name":"isol_growth_condt","value":"not determined"},{"name":"host","value":"Homo sapiens"},{"name":"project_type","value":"Reference Genome"},{"name":"lat_lon","value":"not determined"},{"name":"env_broad_scale","value":"terrestrial biome [ENVO:00000446]"},{"name":"misc_param: HMP body site","value":"not determined"},{"name":"nucleic acid extraction","value":"not determined"},{"name":"env_local_scale","value":"Homo sapiens-associated habitat [ENVO:00009003]"},{"name":"investigation_type","value":"missing"},{"name":"host_taxid","value":"9606"},{"name":"project_name","value":"Prevotella bergensis DSM 17361"},{"name":"assembly","value":"Newbler v. 1.1.03.24"},{"name":"geo_loc_name","value":"not determined"},{"name":"source_material_id","value":"DSM 17361, CCUG 51224"},{"name":"env_medium","value":"biological product [ENVO:02000043]"},{"name":"ref_biomaterial","value":"not determined"},{"name":"misc_param: HMP supersite","value":"skin"},{"name":"num_replicons","value":"not determined"},{"name":"sop","value":"http://hmpdacc.org/doc/CommonGeneAnnotation_SOP.pdf"},{"name":"env_package","value":"missing"},{"name":"strain","value":"DSM 17361"},{"name":"sequencing method","value":"Sanger, 454-GS-FLX"},{"name":"culture_collection","value":"DSM:17361"},{"name":"isolation_source","value":"missing"},{"name":"type-material","value":"type strain of Prevotella bergensis"}],"bioprojects":[{}],"description":{"comment":"Keywords: GSC:MIxS;MIGS:6.0","organism":{"organismName":"Hallella bergensis DSM 17361","taxId":585502},"title":"MIGS Cultured Bacterial/Archaeal sample from Prevotella bergensis DSM 17361"},"lastUpdated":"2023-02-09T21:06:17.674","models":["MIGS.ba"],"owner":{"name":"Baylor College of Medicine"},"package":"MIGS.ba.6.0","publicationDate":"2010-12-01T00:00:00.000","sampleIds":[{"db":"SRA","value":"SRS139976"}],"status":{"status":"live","when":"2014-04-01T11:20:25"},"submissionDate":"2010-12-01T22:35:02.306"},"comments":"This sequence is generated as a part of the Human Microbiome Project (HMP), funded by the National Institutes of Health (NIH), National Human Genome Research Institute (NHGRI) Large-Scale Sequencing Research Network and the National Institute of Allergy and Infectious Diseases (NIAID) Microbial Genome Sequencing Centers Program. The mission of the HMP is to generate resources to enable the characterization of the human microbiota, the microbial communities living within human bodies, and analyze the role of these organisms in human health and disease. See http://www.hmpdacc.org/ for more information.\nThe sequenced strain was obtained from DSMZ. The genomic DNA was prepared from a single bacterial isolaate. The sequence generated included at least 10 fold coverage of Roche/454 Lifesciences FLX fragment data and at least 8 fold clone coverage of Roche/454 Lifesciences paired-end data.\nThe Roche/454 Lifesciences sequence was assembled using the Roche/454 Lifescience Newbler assembler. The contigs from the Newbler assembly were aligned with mapping tools such as Mosaic and Crossmatch and these data were used for error correction for this version of the draft assembly. This draft assembly meets the HMP draft quality standards (more than 90% of the genome is included in contigs, more than 90% of a core set of bacterial genes are found with > 30% identity and > 30% length; more than 90% of the bases in the assembly have more than 5 fold sequence coverage, the contig N50 length is greater than 5kb, the scaffold N50 length is greater than 20kb, and there is less than 1 gap per 5kb).\nThis is a reference genome for the Human Microbiome Project.\nThis project is co-owned with the Human Microbiome Project DACC.\nGenome Coverage: 21x\nSequencing Technology: 454; ABI\nAnnotation was added to the contigs in December 2009.\nProduct names were updated in June 2013","pairedAssembly":{"accession":"GCA_000160535.1","annotationName":"Annotation submitted by Baylor College of Medicine","status":"current"},"refseqCategory":"representative genome","releaseDate":"2009-10-08","submitter":"Baylor College of Medicine"},"assemblyStats":{"contigL50":18,"contigN50":64757,"gcCount":"1525157","gcPercent":47.5,"numberOfComponentSequences":112,"numberOfContigs":112,"numberOfScaffolds":30,"scaffoldL50":2,"scaffoldN50":1075652,"totalSequenceLength":"3273670","totalUngappedLength":"3203233"},"averageNucleotideIdentity":{"bestAniMatch":{"ani":88.11,"assembly":"GCA_003096815.1","assemblyCoverage":10.09,"category":"type","organismName":"Hallella colorans","typeAssemblyCoverage":11.01},"category":"type","comment":"Assembly is the type_strain, mismatch is within genus and expected","matchStatus":"below_threshold_mismatch","submittedOrganism":"Hallella bergensis DSM 17361","submittedSpecies":"Hallella bergensis","taxonomyCheckStatus":"OK"},"checkmInfo":{"checkmMarkerSet":"Prevotellaceae","checkmMarkerSetRank":"family","checkmSpeciesTaxId":242750,"checkmVersion":"v1.2.2","completeness":98.66,"completenessPercentile":100.0,"contamination":0.11},"currentAccession":"GCF_000160535.1","organism":{"infraspecificNames":{"strain":"DSM 17361"},"organismName":"Hallella bergensis DSM 17361","taxId":585502},"pairedAccession":"GCA_000160535.1","sourceDatabase":"SOURCE_DATABASE_REFSEQ","typeMaterial":{"typeDisplayText":"assembly from type material","typeLabel":"TYPE_MATERIAL"},"wgsInfo":{"masterWgsUrl":"https://www.ncbi.nlm.nih.gov/nuccore/ACKS00000000.1","wgsContigsUrl":"https://www.ncbi.nlm.nih.gov/Traces/wgs/ACKS01","wgsProjectAccession":"ACKS01"}}
{"accession":"GCF_000162475.2","annotationInfo":{"method":"Best-placed reference protein set; GeneMarkS-2+","name":"NCBI Prokaryotic Genome Annotation Pipeline (PGAP)","pipeline":"NCBI Prokaryotic Genome Annotation Pipeline (PGAP)","provider":"NCBI RefSeq","releaseDate":"2023-12-24","softwareVersion":"6.6","stats":{"geneCounts":{"nonCoding":41,"proteinCoding":1560,"pseudogene":33,"total":1634}}},"assemblyInfo":{"assemblyLevel":"Scaffold","assemblyMethod":"Newbler v. 2.1-PreRelease-4/28/2009","assemblyName":"Gran_ele_ATCC_700633_V2","assemblyStatus":"current","assemblyType":"haploid","bioprojectAccession":"PRJNA38745","bioprojectLineage":[{"bioprojects":[{"accession":"PRJNA38745","parentAccessions":["PRJNA28331"],"title":"Reference genome for the Human Microbiome Project"},{"accession":"PRJNA28331","parentAccessions":["PRJNA43021"],"title":"Genomes of microorganisms that have been isolated in and on the human body, to be used as Reference Genomes for the Human Microbiome Project (HMP)"},{"accession":"PRJNA43021","title":"NIH Human Microbiome Project (HMP) Roadmap Project"}]}],"biosample":{"accession":"SAMN02595330","attributes":[{"name":"strain","value":"ATCC 700633"},{"name":"culture_collection","value":"ATCC:700633"},{"name":"type-material","value":"type strain of Abiotrophia elegans"}],"bioprojects":[{"accession":"PRJNA38745"}],"description":{"organism":{"organismName":"Granulicatella elegans ATCC 700633","taxId":626369},"title":"Sample from Granulicatella elegans ATCC 700633"},"lastUpdated":"2023-12-24T02:05:28.180","models":["Generic"],"owner":{"name":"NCBI"},"package":"Generic.1.0","publicationDate":"2014-01-23T00:00:00.000","sampleIds":[{"label":"Sample name","value":"ACRF"}],"status":{"status":"live","when":"2014-01-23T10:15:14.940"},"submissionDate":"2014-01-23T10:15:14.940"},"comments":"This is a reference genome for the Human Microbiome Project. This project is co-owned with the Human Microbiome Project DACC.\nSource DNA provided by Christopher D. Sibley, Tyler R. Field, Margot Grinwis, Christina S. Eshaghurshan and Michael G. Surette (Department of Microbiology and Infectious Diseases, University of Calgary, Faculty of Medicine, Calgary, Alberta T2N 4N1, Canada).\nBacteria provided by Christopher D. Sibley, Tyler R. Field, Margot Grinwis, Christina S. Eshaghurshan and Michael G. Surette (Department of Microbiology and Infectious Diseases, University of Calgary, Faculty of Medicine, Calgary, Alberta T2N 4N1, Canada).\nPlease be aware that the annotation is done automatically with little or no manual curation.\nGene Calling Method: Prodigal.","pairedAssembly":{"accession":"GCA_000162475.2","annotationName":"Annotation submitted by Broad Institute","status":"current"},"refseqCategory":"representative genome","releaseDate":"2013-09-30","sequencingTech":"454","submitter":"Broad Institute"},"assemblyStats":{"contigL50":3,"contigN50":168044,"gcCount":"581044","gcPercent":33.5,"genomeCoverage":"92.7x","numberOfComponentSequences":18,"numberOfContigs":18,"numberOfScaffolds":1,"scaffoldL50":1,"scaffoldN50":1743361,"totalSequenceLength":"1743361","totalUngappedLength":"1741661"},"averageNucleotideIdentity":{"bestAniMatch":{"ani":84.57,"assembly":"GCA_019931005.1","assemblyCoverage":11.41,"category":"type","organismName":"Granulicatella adiacens","typeAssemblyCoverage":10.11},"category":"suspected_type","comment":"Assembly is the type_strain, mismatch is within genus and expected","matchStatus":"below_threshold_mismatch","submittedOrganism":"Granulicatella elegans ATCC 700633","submittedSpecies":"Granulicatella elegans","taxonomyCheckStatus":"OK"},"checkmInfo":{"checkmMarkerSet":"Granulicatella","checkmMarkerSetRank":"genus","checkmSpeciesTaxId":137732,"checkmVersion":"v1.2.2","completeness":89.0,"completenessPercentile":50.0,"contamination":1.39},"currentAccession":"GCF_000162475.2","organism":{"infraspecificNames":{"strain":"ATCC 700633"},"organismName":"Granulicatella elegans ATCC 700633","taxId":626369},"pairedAccession":"GCA_000162475.2","sourceDatabase":"SOURCE_DATABASE_REFSEQ","typeMaterial":{"typeDisplayText":"assembly from type material","typeLabel":"TYPE_MATERIAL"},"wgsInfo":{"masterWgsUrl":"https://www.ncbi.nlm.nih.gov/nuccore/ACRF00000000.2","wgsContigsUrl":"https://www.ncbi.nlm.nih.gov/Traces/wgs/ACRF02","wgsProjectAccession":"ACRF02"}}
{"accession":"GCF_000165465.1","annotationInfo":{"method":"Best-placed reference protein set; GeneMarkS-2+","name":"NCBI Prokaryotic Genome Annotation Pipeline (PGAP)","pipeline":"NCBI Prokaryotic Genome Annotation Pipeline (PGAP)","provider":"NCBI RefSeq","releaseDate":"2023-05-02","softwareVersion":"6.5","stats":{"geneCounts":{"nonCoding":71,"proteinCoding":2104,"pseudogene":6,"total":2181}}},"assemblyInfo":{"assemblyLevel":"Complete Genome","assemblyMethod":"Newbler v. 2.3","assemblyName":"ASM16546v1","assemblyStatus":"current","assemblyType":"haploid","bioprojectAccession":"PRJNA32591","bioprojectLineage":[{"bioprojects":[{"accession":"PRJNA32591","parentAccessions":["PRJNA30815"],"title":"Halophilic sediment bacterium"},{"accession":"PRJNA30815","title":"A Genomic Encyclopedia of Bacteria and Archaea (GEBA)"}]}],"biosample":{"accession":"SAMN00103629","attributes":[{"name":"biotic_relationship","value":"free living"},{"name":"Isolation Site","value":"Great Salt Lake sediment"},{"name":"Temperature Optimum","value":"34 - 42C"},{"name":"isol_growth_condt","value":"Missing"},{"name":"Motility","value":"Nonmotile"},{"name":"ph","value":"6.3 - 7.4"},{"name":"GOLD Stamp ID","value":"Gi02917"},{"name":"lat_lon","value":"41.153066 N 112.66754 W"},{"name":"disease","value":"None"},{"name":"collection_date","value":"Missing"},{"name":"investigation_type","value":"bacteria_archaea"},{"name":"environment","value":"Fresh water, Sediment"},{"name":"Gram Staining","value":"Gram+"},{"name":"Temperature Range","value":"Mesophile"},{"name":"type_strain","value":"Yes"},{"name":"rel_to_oxygen","value":"anaerobe"},{"name":"project_name","value":"Halanaerobium praevalens DSM 2228"},{"name":"ref_biomaterial","value":"DSM 2228, ATCC 33744"},{"name":"alt_elev","value":"Missing"},{"name":"salinity","value":"Halophile"},{"name":"num_replicons","value":"1"},{"name":"isolation_source","value":"Great Salt Lake sediment"},{"name":"Sporulation","value":"Sporulating"},{"name":"trophic_level","value":"Missing"},{"name":"geo_loc_name","value":"USA"},{"name":"Greengenes ID","value":"14319"},{"name":"depth","value":"Missing"},{"name":"Cell Shape","value":"Rod-shaped"},{"name":"strain","value":"DSM 2228"},{"name":"type-material","value":"type strain of Halanaerobium praevalens"}],"description":{"comment":"Keywords: GSC:MIGS:2.1","organism":{"organismName":"Halanaerobium praevalens DSM 2228","taxId":572479},"title":"Halanaerobium praevalens DSM 2228, complete genome."},"lastUpdated":"2020-02-24T11:25:31.114","models":["Generic"],"owner":{"name":"Joint Genome Institute, U.S. Department of Energy"},"package":"Generic.1.0","publicationDate":"2010-08-20T00:00:00.000","sampleIds":[{"db":"DOE Joint Genome Institute","label":"Sample name","value":"4085724"},{"db":"SRA","value":"SRS107544"}],"status":{"status":"live","when":"2013-09-19T09:17:24"},"submissionDate":"2011-08-24T11:41:06.323"},"comments":"URL -- http://www.jgi.doe.gov\nJGI Project ID: 4085724\nSource DNA and organism available from Hans-Peter Klenk at the German Collection of Microorganisms and Cell Cultures (DSMZ) (hans-peter.klenk@dsmz.de)\nContacts: Jonathan A. Eisen (jaeisen@ucdavis.edu)\nDavid Bruce (microbe@cuba.jgi-psf.org)\nWhole genome sequencing and draft assembly at JGI-PGF\nFinishing done by JGI-LANL\nAnnotation by JGI-ORNL and JGI-PGF\nThe JGI and collaborators endorse the principles for the distribution and use of large scale sequencing data adopted by the larger genome sequencing community and urge users of this data to follow them. It is our intention to publish the work of this project in a timely fashion and we welcome collaborative interaction on the project and analysis.\n(http://www.genome.gov/page.cfm?pageID=10506376)\nThe annotation was added by the NCBI Prokaryotic Genome Annotation Pipeline (PGAP). Information about PGAP can be found here: https://www.ncbi.nlm.nih.gov/genome/annotation_prok/","pairedAssembly":{"accession":"GCA_000165465.1","annotationName":"Annotation submitted by DOE Joint Genome Institute","status":"current"},"refseqCategory":"representative genome","releaseDate":"2010-10-21","sequencingTech":"454/Illumina","submitter":"DOE Joint Genome Institute"},"assemblyStats":{"contigL50":1,"contigN50":2309262,"gcCount":"699559","gcPercent":30.5,"genomeCoverage":"30.0x","numberOfComponentSequences":1,"numberOfContigs":1,"numberOfScaffolds":1,"scaffoldL50":1,"scaffoldN50":2309262,"totalNumberOfChromosomes":1,"totalSequenceLength":"2309262","totalUngappedLength":"2309262"},"averageNucleotideIdentity":{"bestAniMatch":{"ani":82.14,"assembly":"GCA_004366375.1","assemblyCoverage":24.8,"category":"type","organismName":"Halanaerobium congolense","typeAssemblyCoverage":20.23},"category":"type","comment":"Assembly is the type_strain, mismatch is within genus and expected","matchStatus":"below_threshold_mismatch","submittedOrganism":"Halanaerobium praevalens DSM 2228","submittedSpecies":"Halanaerobium praevalens","taxonomyCheckStatus":"OK"},"checkmInfo":{"checkmMarkerSet":"Halanaerobium","checkmMarkerSetRank":"genus","checkmSpeciesTaxId":2331,"checkmVersion":"v1.2.2","completeness":99.33,"completenessPercentile":100.0,"contamination":0.54},"currentAccession":"GCF_000165465.1","organism":{"infraspecificNames":{"strain":"DSM 2228"},"organismName":"Halanaerobium praevalens DSM 2228","taxId":572479},"pairedAccession":"GCA_000165465.1","sourceDatabase":"SOURCE_DATABASE_REFSEQ","typeMaterial":{"typeDisplayText":"assembly from type material","typeLabel":"TYPE_MATERIAL"}}
{"accession":"GCF_000166415.1","annotationInfo":{"method":"Best-placed reference protein set; GeneMarkS-2+","name":"GCF_000166415.1-RS_2024_03_27","pipeline":"NCBI Prokaryotic Genome Annotation Pipeline (PGAP)","provider":"NCBI RefSeq","releaseDate":"2024-03-27","softwareVersion":"6.7","stats":{"geneCounts":{"nonCoding":74,"proteinCoding":2372,"pseudogene":26,"total":2472}}},"assemblyInfo":{"assemblyLevel":"Complete Genome","assemblyMethod":"Newbler v. 2.3","assemblyName":"ASM16641v1","assemblyStatus":"current","assemblyType":"haploid","bioprojectAccession":"PRJNA43059","bioprojectLineage":[{"bioprojects":[{"accession":"PRJNA43059","title":"Halanaerobium hydrogeniformans genome sequencing project"}]}],"biosample":{"accession":"SAMN02232026","attributes":[{"name":"env_package","value":"missing"},{"name":"biotic_relationship","value":"free living"},{"name":"Temperature Optimum","value":"34 - 42C"},{"name":"env_local_scale","value":"not provided; submitted under MIGS 2.1"},{"name":"isol_growth_condt","value":"Missing"},{"name":"Motility","value":"Nonmotile"},{"name":"ph","value":"6.3 - 7.4"},{"name":"GOLD Stamp ID","value":"Gi08235"},{"name":"lat_lon","value":"Missing"},{"name":"disease","value":"None"},{"name":"collection_date","value":"Missing"},{"name":"Cell Shape","value":"Rod-shaped"},{"name":"investigation_type","value":"bacteria_archaea"},{"name":"environment","value":"Fresh water, Sediment"},{"name":"Gram Staining","value":"Gram+"},{"name":"Temperature Range","value":"Mesophile"},{"name":"rel_to_oxygen","value":"anaerobe"},{"name":"project_name","value":"Halanaerobium sp. sapolanicus"},{"name":"geo_loc_name","value":"Missing"},{"name":"env_broad_scale","value":"not provided; submitted under MIGS 2.1"},{"name":"env_medium","value":"not provided; submitted under MIGS 2.1"},{"name":"ref_biomaterial","value":"Missing"},{"name":"alt_elev","value":"Missing"},{"name":"salinity","value":"Halophile"},{"name":"num_replicons","value":"1"},{"name":"Sporulation","value":"Sporulating"},{"name":"trophic_level","value":"Missing"},{"name":"strain","value":"sapolanicus"},{"name":"depth","value":"Missing"}],"bioprojects":[{"accession":"PRJNA43059"}],"description":{"comment":"Keywords: GSC:MIxS;MIGS:6.0","organism":{"organismName":"Halanaerobium hydrogeniformans","taxId":656519},"title":"MIGS Cultured Bacterial/Archaeal sample from Halanaerobium hydrogeniformans"},"lastUpdated":"2019-12-18T12:26:25.778","models":["MIGS.ba"],"owner":{"contacts":[{}],"name":"Joint Genome Institute"},"package":"MIGS.ba.6.0","publicationDate":"2013-07-12T00:00:00.000","sampleIds":[{"label":"Sample name","value":"CP002304"},{"db":"SRA","value":"SRS1566630"}],"status":{"status":"live","when":"2013-09-19T09:22:16"},"submissionDate":"2013-07-12T10:59:48.626"},"comments":"URL -- http://www.jgi.doe.gov\nJGI Project ID: 4087603\nSource DNA and organism available from Dwayne A. Elias (eliasda@ornl.gov)\nContacts: Dwayne A. Elias (eliasda@ornl.gov)\nTanja Woyke (microbe@cuba.jgi-psf.org)\nAnnotation done by JGI-ORNL and JGI-PGF\nFinishing done by JGI-LANL\nThe JGI and collaborators endorse the principles for the distribution and use of large scale sequencing data adopted by the larger genome sequencing community and urge users of this data to follow them. it is our intention to publish the work of this project in a timely fashion and we welcome collaborative interaction on the project and analysis.\n(http://www.genome.gov/page.cfm?pageID=10506376)\nThe annotation was added by the NCBI Prokaryotic Genome Annotation Pipeline (PGAP). Information about PGAP can be found here: https://www.ncbi.nlm.nih.gov/genome/annotation_prok/","pairedAssembly":{"accession":"GCA_000166415.1","annotationName":"Annotation submitted by US DOE Joint Genome Institute","status":"current"},"refseqCategory":"representative genome","releaseDate":"2010-11-12","sequencingTech":"454/Illumina","submitter":"US DOE Joint Genome Institute"},"assemblyStats":{"contigL50":1,"contigN50":2613117,"gcCount":"866545","gcPercent":33.0,"genomeCoverage":"30.0x","numberOfComponentSequences":1,"numberOfContigs":1,"numberOfScaffolds":1,"scaffoldL50":1,"scaffoldN50":2613117,"totalNumberOfChromosomes":1,"totalSequenceLength":"2613117","totalUngappedLength":"2613117"},"averageNucleotideIdentity":{"bestAniMatch":{"ani":86.13,"assembly":"GCA_020711195.1","assemblyCoverage":74.59,"category":"type","organismName":"Halanaerobium polyolivorans","typeAssemblyCoverage":77.29},"category":"category_na","comment":"na","matchStatus":"below_threshold_mismatch","submittedOrganism":"Halanaerobium hydrogeniformans","submittedSpecies":"Halanaerobium hydrogeniformans","taxonomyCheckStatus":"Inconclusive"},"checkmInfo":{"checkmMarkerSet":"Halanaerobium","checkmMarkerSetRank":"genus","checkmSpeciesTaxId":656519,"checkmVersion":"v1.2.2","completeness":96.48,"completenessPercentile":100.0,"contamination":1.21},"currentAccession":"GCF_000166415.1","organism":{"infraspecificNames":{"strain":"sapolanicus"},"organismName":"Halanaerobium hydrogeniformans","taxId":656519},"pairedAccession":"GCA_000166415.1","sourceDatabase":"SOURCE_DATABASE_REFSEQ"}
{"accession":"GCF_000171235.2","annotationInfo":{"method":"Best-placed reference protein set; GeneMarkS-2+","name":"NCBI Prokaryotic Genome Annotation Pipeline (PGAP)","pipeline":"NCBI Prokaryotic Genome Annotation Pipeline (PGAP)","provider":"NCBI RefSeq","releaseDate":"2024-02-18","softwareVersion":"6.6","stats":{"geneCounts":{"nonCoding":77,"proteinCoding":4880,"pseudogene":121,"total":5078}}},"assemblyInfo":{"assemblyLevel":"Contig","assemblyMethod":"Unknown program v. before 2012-08-21","assemblyName":"ASM17123v2","assemblyStatus":"current","assemblyType":"haploid","bioprojectAccession":"PRJNA18333","bioprojectLineage":[{"bioprojects":[{"accession":"PRJNA18333","title":"Termite gut bacterium"}]}],"biosample":{"accession":"SAMN02256391","attributes":[{"name":"env_package","value":"missing"},{"name":"biotic_relationship","value":"free living"},{"name":"env_local_scale","value":"not provided; submitted under MIGS 2.1"},{"name":"isol_growth_condt","value":"Missing"},{"name":"Body Sample Site","value":"Gastrointestinal tract"},{"name":"GOLD Stamp ID","value":"Gi01740"},{"name":"lat_lon","value":"Missing"},{"name":"disease","value":"None"},{"name":"isolation_source","value":"Gut of a wood-feeding termite"},{"name":"collection_date","value":"Missing"},{"name":"Cell Shape","value":"Coccus-shaped"},{"name":"investigation_type","value":"bacteria_archaea"},{"name":"environment","value":"Host"},{"name":"host","value":"Termite"},{"name":"Gram Staining","value":"Gram-"},{"name":"Temperature Range","value":"Mesophile"},{"name":"rel_to_oxygen","value":"facultative"},{"name":"project_name","value":"Opitutaceae sp. TAV2"},{"name":"geo_loc_name","value":"Missing"},{"name":"env_broad_scale","value":"not provided; submitted under MIGS 2.1"},{"name":"env_medium","value":"not provided; submitted under MIGS 2.1"},{"name":"ref_biomaterial","value":"Missing"},{"name":"Body Sample SubSite","value":"Gut"},{"name":"alt_elev","value":"Missing"},{"name":"num_replicons","value":"Missing"},{"name":"Greengenes ID","value":"106892"},{"name":"trophic_level","value":"Missing"},{"name":"strain","value":"TAV2"},{"name":"depth","value":"Missing"},{"name":"type-material","value":"type strain of Geminisphaera colitermitum"}],"bioprojects":[{"accession":"PRJNA18333"}],"description":{"comment":"Keywords: GSC:MIxS;MIGS:6.0","organism":{"organismName":"Geminisphaera colitermitum TAV2","taxId":278957},"title":"MIGS Cultured Bacterial/Archaeal sample from Diplosphaera colitermitum TAV2"},"lastUpdated":"2019-06-20T16:34:22.848","models":["MIGS.ba"],"owner":{"contacts":[{}],"name":"Joint Genome Institute"},"package":"MIGS.ba.6.0","publicationDate":"2013-07-17T00:00:00.000","sampleIds":[{"label":"Sample name","value":"ABEA"}],"status":{"status":"live","when":"2013-09-19T09:22:23"},"submissionDate":"2013-07-17T10:56:09.420"},"comments":"URL -- http://www.jgi.doe.gov\nJGI Project ID: 16815\nSource DNA and Organism available from Tom Schmidt (tschmidt@msu.edu)\nSource DNA available from Tom Schmidt (tschmidt@msu.edu)\nOrganism available from Tom Schmidt (tschmidt@msu.edu)\nContacts: Tom Schmidt (tschmidt@msu.edu)\nTanja Woyke (microbe@cuba.jgi-psf.org)\nWhole genome sequencing and draft assembly at JGI-PGF\nAnnotation by JGI-ORNL\nThe JGI and collaborators endorse the principles for the distribution and use of large scale sequencing data adopted by the larger genome sequencing community and urge users of this data to follow them. It is our intention to publish the work of this project in a timely fashion and we welcome collaborative interaction on the project and analysis.\n(http://www.genome.gov/page.cfm?pageID=10506376)\nFull annotations are available from IMG","pairedAssembly":{"accession":"GCA_000171235.2","status":"current"},"refseqCategory":"representative genome","releaseDate":"2013-04-26","sequencingTech":"Unknown","submitter":"US DOE Joint Genome Institute (JGI-PGF)"},"assemblyStats":{"contigL50":27,"contigN50":61797,"gcCount":"3455421","gcPercent":61.0,"numberOfComponentSequences":225,"numberOfContigs":225,"totalSequenceLength":"5671497","totalUngappedLength":"5671497"},"averageNucleotideIdentity":{"bestAniMatch":{"ani":83.41,"assembly":"GCA_001650175.1","assemblyCoverage":5.57,"category":"type","organismName":"Termitidicoccus mucosus","typeAssemblyCoverage":4.05},"category":"type","comment":"Assembly is the type_strain, no match is expected","matchStatus":"low_coverage","submittedOrganism":"Geminisphaera colitermitum TAV2","submittedSpecies":"Geminisphaera colitermitum","taxonomyCheckStatus":"OK"},"checkmInfo":{"checkmMarkerSet":"Opitutaceae","checkmMarkerSetRank":"family","checkmSpeciesTaxId":1148786,"checkmVersion":"v1.2.2","completeness":89.02,"completenessPercentile":100.0,"contamination":4.59},"currentAccession":"GCF_000171235.2","organism":{"infraspecificNames":{"strain":"TAV2"},"organismName":"Geminisphaera colitermitum TAV2","taxId":278957},"pairedAccession":"GCA_000171235.2","sourceDatabase":"SOURCE_DATABASE_REFSEQ","typeMaterial":{"typeDisplayText":"assembly from type material","typeLabel":"TYPE_MATERIAL"},"wgsInfo":{"masterWgsUrl":"https://www.ncbi.nlm.nih.gov/nuccore/ABEA00000000.3","wgsContigsUrl":"https://www.ncbi.nlm.nih.gov/Traces/wgs/ABEA03","wgsProjectAccession":"ABEA03"}}
{"accession":"GCF_000178955.2","annotationInfo":{"method":"Best-placed reference protein set; GeneMarkS-2+","name":"NCBI Prokaryotic Genome Annotation Pipeline (PGAP)","pipeline":"NCBI Prokaryotic Genome Annotation Pipeline (PGAP)","provider":"NCBI RefSeq","releaseDate":"2023-10-31","softwareVersion":"6.6","stats":{"geneCounts":{"nonCoding":54,"proteinCoding":4744,"pseudogene":13,"total":4811}}},"assemblyInfo":{"assemblyLevel":"Complete Genome","assemblyMethod":"Newbler v. 2.3","assemblyName":"ASM17895v2","assemblyStatus":"current","assemblyType":"haploid","bioprojectAccession":"PRJNA47903","bioprojectLineage":[{"bioprojects":[{"accession":"PRJNA47903","title":"Acidobacterium sp. MP5ACTX8 genome sequencing project"}]}],"biosample":{"accession":"SAMN02232025","attributes":[{"name":"env_package","value":"missing"},{"name":"biotic_relationship","value":"Missing"},{"name":"env_local_scale","value":"not provided; submitted under MIGS 2.1"},{"name":"isol_growth_condt","value":"Missing"},{"name":"GOLD Stamp ID","value":"Gi05573"},{"name":"lat_lon","value":"Missing"},{"name":"collection_date","value":"Missing"},{"name":"investigation_type","value":"bacteria_archaea"},{"name":"environment","value":"Missing"},{"name":"type_strain","value":"Yes"},{"name":"rel_to_oxygen","value":"Missing"},{"name":"project_name","value":"Granulicella sp. MP5ACTX8"},{"name":"geo_loc_name","value":"Missing"},{"name":"env_broad_scale","value":"not provided; submitted under MIGS 2.1"},{"name":"env_medium","value":"not provided; submitted under MIGS 2.1"},{"name":"ref_biomaterial","value":"Missing"},{"name":"alt_elev","value":"Missing"},{"name":"num_replicons","value":"1"},{"name":"trophic_level","value":"Missing"},{"name":"strain","value":"MP5ACTX8"},{"name":"depth","value":"Missing"},{"name":"type-material","value":"type strain of Granulicella mallensis"}],"bioprojects":[{"accession":"PRJNA47903"}],"description":{"comment":"Keywords: GSC:MIxS;MIGS:6.0","organism":{"organismName":"Granulicella mallensis MP5ACTX8","taxId":682795},"title":"MIGS Cultured Bacterial/Archaeal sample from Granulicella mallensis MP5ACTX8"},"lastUpdated":"2019-06-20T16:34:14.629","models":["MIGS.ba"],"owner":{"contacts":[{}],"name":"Joint Genome Institute"},"package":"MIGS.ba.6.0","publicationDate":"2013-07-12T00:00:00.000","sampleIds":[{"label":"Sample name","value":"CP003130"},{"db":"SRA","value":"SRS1566651"}],"status":{"status":"live","when":"2013-09-19T09:22:15"},"submissionDate":"2013-07-12T10:59:48.546"},"comments":"URL -- http://www.jgi.doe.gov\nJGI Project ID: 4088692\nSource DNA and organism available from Max Haggblom (haggblom@aesop.rutgers.edu)\nContacts: Max Haggblom (haggblom@aesop.rutgers.edu)\nTanja Woyke (microbe@cuba.jgi-psf.org)\nAnnotation done by JGI-ORNL and JGI-PGF\nFinishing done by JGI-LANL\nThe JGI and collaborators endorse the principles for the distribution and use of large scale sequencing data adopted by the larger genome sequencing community and urge users of this data to follow them. it is our intention to publish the work of this project in a timely fashion and we welcome collaborative interaction on the project and analysis.\n(http://www.genome.gov/page.cfm?pageID=10506376)\nThe annotation was added by the NCBI Prokaryotic Genome Annotation Pipeline (PGAP). Information about PGAP can be found here: https://www.ncbi.nlm.nih.gov/genome/annotation_prok/","pairedAssembly":{"accession":"GCA_000178955.2","annotationName":"Annotation submitted by US DOE Joint Genome Institute (JGI-PGF)","status":"current"},"refseqCategory":"representative genome","releaseDate":"2011-12-01","sequencingTech":"454/Illumina","submitter":"US DOE Joint Genome Institute (JGI-PGF)"},"assemblyStats":{"contigL50":1,"contigN50":6237577,"gcCount":"3612173","gcPercent":58.0,"genomeCoverage":"30.0x","numberOfComponentSequences":1,"numberOfContigs":1,"numberOfScaffolds":1,"scaffoldL50":1,"scaffoldN50":6237577,"totalNumberOfChromosomes":1,"totalSequenceLength":"6237577","totalUngappedLength":"6237577"},"averageNucleotideIdentity":{"bestAniMatch":{"ani":82.7,"assembly":"GCA_900108185.1","assemblyCoverage":3.37,"category":"type","organismName":"Bryocella elongata","typeAssemblyCoverage":3.71},"category":"type","comment":"Assembly is the type_strain, no match is expected","matchStatus":"low_coverage","submittedOrganism":"Granulicella mallensis MP5ACTX8","submittedSpecies":"Granulicella mallensis","taxonomyCheckStatus":"OK"},"checkmInfo":{"checkmMarkerSet":"Granulicella","checkmMarkerSetRank":"genus","checkmSpeciesTaxId":940614,"checkmVersion":"v1.2.2","completeness":98.88,"completenessPercentile":100.0,"contamination":1.38},"currentAccession":"GCF_000178955.2","organism":{"infraspecificNames":{"strain":"MP5ACTX8"},"organismName":"Granulicella mallensis MP5ACTX8","taxId":682795},"pairedAccession":"GCA_000178955.2","sourceDatabase":"SOURCE_DATABASE_REFSEQ","typeMaterial":{"typeDisplayText":"assembly from type material","typeLabel":"TYPE_MATERIAL"}}
{"accession":"GCF_000178975.2","annotationInfo":{"method":"Best-placed reference protein set; GeneMarkS-2+","name":"NCBI Prokaryotic Genome Annotation Pipeline (PGAP)","pipeline":"NCBI Prokaryotic Genome Annotation Pipeline (PGAP)","provider":"NCBI RefSeq","releaseDate":"2024-02-16","softwareVersion":"6.6","stats":{"geneCounts":{"nonCoding":53,"proteinCoding":4608,"pseudogene":43,"total":4704}}},"assemblyInfo":{"assemblyLevel":"Complete Genome","assemblyMethod":"Newbler v. 2.3","assemblyName":"ASM17897v2","assemblyStatus":"current","assemblyType":"haploid","bioprojectAccession":"PRJNA47621","bioprojectLineage":[{"bioprojects":[{"accession":"PRJNA47621","title":"Granulicella tundricola MP5ACTX9"}]}],"biosample":{"accession":"SAMN00013395","attributes":[{"name":"biotic_relationship","value":"Missing"},{"name":"isol_growth_condt","value":"Missing"},{"name":"GOLD Stamp ID","value":"Gi06612"},{"name":"lat_lon","value":"Missing"},{"name":"collection_date","value":"Missing"},{"name":"Phenotypes","value":"Acidophile"},{"name":"investigation_type","value":"bacteria_archaea"},{"name":"environment","value":"Acid mine"},{"name":"Gram Staining","value":"Gram-"},{"name":"Gene Calling Method","value":"Glimmer"},{"name":"rel_to_oxygen","value":"aerobe"},{"name":"project_name","value":"Acidobacterium sp. MP5ACTX9"},{"name":"ref_biomaterial","value":"Missing"},{"name":"alt_elev","value":"Missing"},{"name":"num_replicons","value":"6"},{"name":"Funding Program","value":"DOE-CSP 2010"},{"name":"trophic_level","value":"chemoorganotroph"},{"name":"geo_loc_name","value":"Missing"},{"name":"strain","value":"MP5ACTX9"},{"name":"depth","value":"Missing"}],"description":{"comment":"Keywords: GSC:MIGS:2.1","organism":{"organismName":"Granulicella tundricola MP5ACTX9","taxId":1198114},"title":"Granulicella tundricola MP5ACTX9"},"lastUpdated":"2017-10-06T11:36:53.300","models":["Generic"],"owner":{"name":"Joint Genome Institute, U.S. Department of Energy"},"package":"Generic.1.0","publicationDate":"2010-05-11T19:07:19.043","sampleIds":[{"db":"DOE Joint Genome Institute","label":"Sample name","value":"4088693"},{"db":"SRA","value":"SRS072816"}],"status":{"status":"live","when":"2017-10-06T11:36:53"},"submissionDate":"2011-08-24T11:41:10.370"},"comments":"URL -- http://www.jgi.doe.gov\nJGI Project ID: 4088693\nSource DNA and organism available from Max M. Haggblom (haggblom@aesop.rutgers.edu)\nContacts: Max M. Haggblom (haggblom@aesop.rutgers.edu)\nTanja Woyke (microbe@cuba.jgi-psf.org)\nAnnotation done by JGI-ORNL and JGI-PGF\nFinishing done by JGI-LANL\nThe JGI and collaborators endorse the principles for the distribution and use of large scale sequencing data adopted by the larger genome sequencing community and urge users of this data to follow them. it is our intention to publish the work of this project in a timely fashion and we welcome collaborative interaction on the project and analysis.\n(http://www.genome.gov/page.cfm?pageID=10506376)\nThe annotation was added by the NCBI Prokaryotic Genome Annotation Pipeline (PGAP). Information about PGAP can be found here: https://www.ncbi.nlm.nih.gov/genome/annotation_prok/","pairedAssembly":{"accession":"GCA_000178975.2","annotationName":"Annotation submitted by US DOE Joint Genome Institute (JGI-PGF)","status":"current"},"refseqCategory":"representative genome","releaseDate":"2011-02-02","sequencingTech":"WGS","submitter":"US DOE Joint Genome Institute (JGI-PGF)"},"assemblyStats":{"contigL50":1,"contigN50":4309153,"gcCount":"3301098","gcPercent":60.0,"genomeCoverage":"30.0x","numberOfComponentSequences":6,"numberOfContigs":6,"numberOfScaffolds":6,"scaffoldL50":1,"scaffoldN50":4309153,"totalNumberOfChromosomes":6,"totalSequenceLength":"5503984","totalUngappedLength":"5503984"},"averageNucleotideIdentity":{"bestAniMatch":{"ani":83.15,"assembly":"GCA_025685605.1","assemblyCoverage":3.47,"category":"type","organismName":"Granulicella arctica","typeAssemblyCoverage":3.27},"category":"type","comment":"Assembly is the type_strain, no match is expected","matchStatus":"low_coverage","submittedOrganism":"Granulicella tundricola MP5ACTX9","submittedSpecies":"Granulicella tundricola","taxonomyCheckStatus":"OK"},"checkmInfo":{"checkmMarkerSet":"Granulicella","checkmMarkerSetRank":"genus","checkmSpeciesTaxId":940615,"checkmVersion":"v1.2.2","completeness":98.23,"completenessPercentile":100.0,"contamination":1.28},"currentAccession":"GCF_000178975.2","organism":{"infraspecificNames":{"strain":"MP5ACTX9"},"organismName":"Granulicella tundricola MP5ACTX9","taxId":1198114},"pairedAccession":"GCA_000178975.2","sourceDatabase":"SOURCE_DATABASE_REFSEQ","typeMaterial":{"typeDisplayText":"assembly from type material","typeLabel":"TYPE_MATERIAL"}}
{"accession":"GCF_000191405.1","annotationInfo":{"method":"Best-placed reference protein set; GeneMarkS-2+","name":"NCBI Prokaryotic Genome Annotation Pipeline (PGAP)","pipeline":"NCBI Prokaryotic Genome Annotation Pipeline (PGAP)","provider":"NCBI RefSeq","releaseDate":"2023-04-27","softwareVersion":"6.5","stats":{"geneCounts":{"nonCoding":56,"proteinCoding":1946,"pseudogene":23,"total":2025}}},"assemblyInfo":{"assemblyLevel":"Scaffold","assemblyMethod":"Newbler Assembler v. 2.3-04192010","assemblyName":"ASM19140v1","assemblyStatus":"current","assemblyType":"haploid","bioprojectAccession":"PRJNA53197","bioprojectLineage":[{"bioprojects":[{"accession":"PRJNA53197","parentAccessions":["PRJNA28331"],"title":"Reference genome for the Human Microbiome Project"},{"accession":"PRJNA28331","parentAccessions":["PRJNA43021"],"title":"Genomes of microorganisms that have been isolated in and on the human body, to be used as Reference Genomes for the Human Microbiome Project (HMP)"},{"accession":"PRJNA43021","title":"NIH Human Microbiome Project (HMP) Roadmap Project"}]}],"biosample":{"accession":"SAMN00253308","attributes":[{"name":"finishing strategy (depth of coverage)","value":"Level 2: High-Quality Draft35.37x;30"},{"name":"collection_date","value":"not determined"},{"name":"estimated_size","value":"2110000"},{"name":"isol_growth_condt","value":"not determined"},{"name":"host","value":"Homo sapiens"},{"name":"project_type","value":"Reference Genome"},{"name":"lat_lon","value":"not determined"},{"name":"env_broad_scale","value":"terrestrial biome [ENVO:00000446]"},{"name":"misc_param: HMP body site","value":"not determined"},{"name":"nucleic acid extraction","value":"not determined"},{"name":"env_local_scale","value":"Homo sapiens-associated habitat [ENVO:00009003]"},{"name":"investigation_type","value":"missing"},{"name":"host_taxid","value":"9606"},{"name":"project_name","value":"Haemophilus parainfluenzae ATCC 33392"},{"name":"assembly","value":"Newbler v. 2.3-04192010"},{"name":"geo_loc_name","value":"not determined"},{"name":"source_material_id","value":"ATCC 33392"},{"name":"env_medium","value":"biological product [ENVO:02000043]"},{"name":"ref_biomaterial","value":"not determined"},{"name":"misc_param: HMP supersite","value":"skin"},{"name":"num_replicons","value":"not determined"},{"name":"sop","value":"http://hmpdacc.org/doc/CommonGeneAnnotation_SOP.pdf"},{"name":"env_package","value":"missing"},{"name":"strain","value":"ATCC 33392"},{"name":"sequencing method","value":"454-Paired-end"}],"bioprojects":[{}],"description":{"comment":"Keywords: GSC:MIxS;MIGS:6.0","organism":{"organismName":"Haemophilus parainfluenzae ATCC 33392","taxId":888828},"title":"MIGS Cultured Bacterial/Archaeal sample from Haemophilus parainfluenzae ATCC 33392"},"lastUpdated":"2014-04-01T11:20:29.877","models":["MIGS.ba"],"owner":{"name":"Baylor College of Medicine"},"package":"MIGS.ba.6.0","publicationDate":"2011-03-26T23:58:05.917","sampleIds":[{"db":"SRA","value":"SRS182633"}],"status":{"status":"live","when":"2014-04-01T11:20:29"},"submissionDate":"2011-03-26T23:58:05.777"},"comments":"Haemophilus parainfluenzae ATCC 33392\nStrain source, body site: Core species of foregut, Skin\nInquiries should be directed to microbe@hgsc.bcm.tmc.edu\nThis is a reference genome for the Human Microbiome Project. This project is co-owned with the Human Microbiome Project DACC. This sequence is generated as a part of the Human Microbiome Project (HMP), funded by the National Institutes of Health (NIH), National Human Genome Research Institute (NHGRI), Large-Scale Sequencing Research Network and the National Institute of Allergy and Infectious Diseases (NIAID) Microbial Genome Sequencing Centers Program. The mission of the HMP is to generate resources to enable the characterization of the human microbiota, the microbial communities living within human bodies, and analyze the role of these organisms in human health and disease. See http://www.hmpdacc.org for more information.\nThe sequenced strain was obtained from ATCC. The genomic DNA was prepared from a single bacterial isolate. The sequence generated included at least 10 fold coverage of Roche/454 Lifesciences FLX fragment data and at least 8 fold clone coverage of Roche/454 Lifesciences paired-end data. The Roche/454 Lifesciences sequence was assembled using the Roche/454 Lifescience Newbler assembler. This draft assembly meets the HMP draft quality standards (more than 90% of the genome is included in contigs, more than 90% of a core set of bacterial genes are found with > 30% identity and > 30% length; more than 90% of the bases in the assembly have more than 5 fold sequence coverage, the contig N50 length is greater than 5kb, the scaffold N50 length is greater than 20kb, and there is less than 1 gap per 5kb).\nProduct names were updated in June 2013","pairedAssembly":{"accession":"GCA_000191405.1","annotationName":"Annotation submitted by Baylor College of Medicine","status":"current"},"refseqCategory":"representative genome","releaseDate":"2011-03-04","sequencingTech":"454","submitter":"Baylor College of Medicine"},"assemblyStats":{"contigL50":4,"contigN50":205363,"gcCount":"826857","gcPercent":39.0,"genomeCoverage":"35.4x","numberOfComponentSequences":30,"numberOfContigs":30,"numberOfScaffolds":10,"scaffoldL50":1,"scaffoldN50":2112961,"totalSequenceLength":"2124757","totalUngappedLength":"2110314"},"averageNucleotideIdentity":{"bestAniMatch":{"ani":99.99,"assembly":"GCA_031191205.1","assemblyCoverage":99.91,"category":"suspected_type","organismName":"Haemophilus parainfluenzae","typeAssemblyCoverage":98.45},"category":"suspected_type","comment":"na","matchStatus":"species_match","submittedAniMatch":{"ani":99.99,"assembly":"GCA_031191205.1","assemblyCoverage":99.91,"category":"suspected_type","organismName":"Haemophilus parainfluenzae ATCC 33392","typeAssemblyCoverage":98.45},"submittedOrganism":"Haemophilus parainfluenzae ATCC 33392","submittedSpecies":"Haemophilus parainfluenzae","taxonomyCheckStatus":"OK"},"checkmInfo":{"checkmMarkerSet":"Haemophilus parainfluenzae","checkmMarkerSetRank":"species","checkmSpeciesTaxId":729,"checkmVersion":"v1.2.2","completeness":99.48,"completenessPercentile":81.666664,"contamination":0.32},"currentAccession":"GCF_000191405.1","organism":{"infraspecificNames":{"strain":"ATCC 33392"},"organismName":"Haemophilus parainfluenzae ATCC 33392","taxId":888828},"pairedAccession":"GCA_000191405.1","sourceDatabase":"SOURCE_DATABASE_REFSEQ","typeMaterial":{"typeDisplayText":"assembly from type material","typeLabel":"TYPE_MATERIAL"},"wgsInfo":{"masterWgsUrl":"https://www.ncbi.nlm.nih.gov/nuccore/AEWU00000000.1","wgsContigsUrl":"https://www.ncbi.nlm.nih.gov/Traces/wgs/AEWU01","wgsProjectAccession":"AEWU01"}}
{"accession":"GCF_000192435.1","annotationInfo":{"method":"Best-placed reference protein set; GeneMarkS-2+","name":"GCF_000192435.1-RS_2024_03_27","pipeline":"NCBI Prokaryotic Genome Annotation Pipeline (PGAP)","provider":"NCBI RefSeq","releaseDate":"2024-03-27","softwareVersion":"6.7","stats":{"geneCounts":{"nonCoding":53,"proteinCoding":3920,"pseudogene":61,"total":4034}}},"assemblyInfo":{"assemblyLevel":"Contig","assemblyMethod":"SOAPdenovo v. 11/11/2010","assemblyName":"ASM19243v1","assemblyStatus":"current","assemblyType":"haploid","bioprojectAccession":"PRJNA61793","bioprojectLineage":[{"bioprojects":[{"accession":"PRJNA61793","title":"Gordonia neofelifaecis NRRL B-59395 genome sequencing project"}]}],"biosample":{"accession":"SAMN02470983","attributes":[{"name":"strain","value":"NRRL B-59395"},{"name":"type-material","value":"type strain of Gordonia neofelifaecis"}],"bioprojects":[{"accession":"PRJNA61793"}],"description":{"organism":{"organismName":"Gordonia neofelifaecis NRRL B-59395","taxId":644548},"title":"Sample from Gordonia neofelifaecis NRRL B-59395"},"lastUpdated":"2019-06-20T16:45:47.973","models":["Generic"],"owner":{"name":"NCBI"},"package":"Generic.1.0","publicationDate":"2013-12-19T00:00:00.000","sampleIds":[{"label":"Sample name","value":"AEUD"}],"status":{"status":"live","when":"2013-12-19T13:38:25.540"},"submissionDate":"2013-12-19T13:34:37.720"},"comments":"Source DNA is available from Life Sciences, Sichuan Normal University and bacteria is available from the Chinese Center for Type Culture Collection.\nAnnotation was added by the NCBI Prokaryotic Genomes Automatic Annotation Pipeline Group. Information about the Pipeline can be found here: http://www.ncbi.nlm.nih.gov/genomes/static/Pipeline.html. Please be aware that the annotation is done automatically with little or no manual curation.","pairedAssembly":{"accession":"GCA_000192435.2","annotationName":"Annotation submitted by College of life Sciences, Sichuan Normal University,","status":"current"},"refseqCategory":"representative genome","releaseDate":"2011-03-15","sequencingTech":"Illumina GA IIx","submitter":"College of life Sciences, Sichuan Normal University,"},"assemblyStats":{"contigL50":7,"contigN50":194542,"gcCount":"2903552","gcPercent":68.0,"genomeCoverage":"117.0x","numberOfComponentSequences":47,"numberOfContigs":47,"totalSequenceLength":"4257286","totalUngappedLength":"4257286"},"averageNucleotideIdentity":{"bestAniMatch":{"ani":84.13,"assembly":"GCA_000333035.1","assemblyCoverage":56.7,"category":"type","organismName":"Gordonia sihwensis","typeAssemblyCoverage":58.29},"category":"type","comment":"Assembly is the type_strain, mismatch is within genus and expected","matchStatus":"below_threshold_mismatch","submittedOrganism":"Gordonia neofelifaecis NRRL B_59395","submittedSpecies":"Gordonia neofelifaecis","taxonomyCheckStatus":"OK"},"checkmInfo":{"checkmMarkerSet":"Gordonia","checkmMarkerSetRank":"genus","checkmSpeciesTaxId":945692,"checkmVersion":"v1.2.2","completeness":99.7,"completenessPercentile":100.0,"contamination":0.34},"currentAccession":"GCF_000192435.1","organism":{"infraspecificNames":{"strain":"NRRL B-59395"},"organismName":"Gordonia neofelifaecis NRRL B-59395","taxId":644548},"pairedAccession":"GCA_000192435.2","sourceDatabase":"SOURCE_DATABASE_REFSEQ","typeMaterial":{"typeDisplayText":"assembly from type material","typeLabel":"TYPE_MATERIAL"},"wgsInfo":{"masterWgsUrl":"https://www.ncbi.nlm.nih.gov/nuccore/AEUD00000000.1","wgsContigsUrl":"https://www.ncbi.nlm.nih.gov/Traces/wgs/AEUD01","wgsProjectAccession":"AEUD01"}}
{"accession":"GCF_000194605.1","annotationInfo":{"method":"Best-placed reference protein set; GeneMarkS-2+","name":"NCBI Prokaryotic Genome Annotation Pipeline (PGAP)","pipeline":"NCBI Prokaryotic Genome Annotation Pipeline (PGAP)","provider":"NCBI RefSeq","releaseDate":"2023-05-02","softwareVersion":"6.5","stats":{"geneCounts":{"nonCoding":52,"proteinCoding":4002,"pseudogene":16,"total":4070}}},"assemblyInfo":{"assemblyLevel":"Complete Genome","assemblyMethod":"Newbler v. 2.3","assemblyName":"ASM19460v1","assemblyStatus":"current","assemblyType":"haploid","bioprojectAccession":"PRJNA47603","bioprojectLineage":[{"bioprojects":[{"accession":"PRJNA47603","parentAccessions":["PRJNA30815"],"title":"Fluviicola taffensis DSM 16823 genome sequencing project"},{"accession":"PRJNA30815","title":"A Genomic Encyclopedia of Bacteria and Archaea (GEBA)"}]}],"biosample":{"accession":"SAMN00713599","attributes":[{"name":"biotic_relationship","value":"free living"},{"name":"Isolation Site","value":"Water of the River Taff, Cardiff, UK"},{"name":"Temperature Optimum","value":"20CC"},{"name":"isol_growth_condt","value":"16166730"},{"name":"Motility","value":"Motile"},{"name":"GOLD Stamp ID","value":"Gi04189"},{"name":"lat_lon","value":"51.481 N 3.180 W"},{"name":"collection_date","value":"Jan-2000"},{"name":"investigation_type","value":"bacteria_archaea"},{"name":"environment","value":"Fresh water, Hot spring"},{"name":"Gram Staining","value":"Gram-"},{"name":"Isolation Comments","value":"isolated by L. A. O'Sullivan"},{"name":"Gene Calling Method","value":"Prodigal 1.4, GenePRIMP"},{"name":"Temperature Range","value":"Mesophile"},{"name":"type_strain","value":"Yes"},{"name":"rel_to_oxygen","value":"aerobe"},{"name":"project_name","value":"Fluviicola taffensis RW262, DSM 16823"},{"name":"ref_biomaterial","value":"DSM 16823, NCIMB 13979"},{"name":"alt_elev","value":"Missing"},{"name":"num_replicons","value":"1"},{"name":"isolation_source","value":"water"},{"name":"Funding Program","value":"DOE-GEBA 2009"},{"name":"trophic_level","value":"Missing"},{"name":"geo_loc_name","value":"United Kingdom"},{"name":"strain","value":"DSM 16823"},{"name":"depth","value":"Missing"},{"name":"Cell Shape","value":"Rod-shaped"},{"name":"type-material","value":"type strain of Fluviicola taffensis"}],"description":{"comment":"Keywords: GSC:MIGS:2.1","organism":{"organismName":"Fluviicola taffensis DSM 16823","taxId":755732},"title":"Fluviicola taffensis DSM 16823, complete genome."},"lastUpdated":"2020-02-24T11:44:50.643","models":["Generic"],"owner":{"name":"NCBI"},"package":"Generic.1.0","publicationDate":"2011-08-24T00:00:00.000","sampleIds":[{"db":"SRA","value":"SRS258436"}],"status":{"status":"live","when":"2013-09-19T09:17:40"},"submissionDate":"2011-08-24T11:41:12.623"},"comments":"URL -- http://www.jgi.doe.gov\nJGI Project ID: 4089457\nSource DNA and organism available from Hans-Peter Klenk at the German Collection of Microorganisms and Cell Cultures (DSMZ) (hans-peter.klenk@dsmz.de)\nContacts: Jonathan A. Eisen (jaeisen@ucdavis.edu)\nDavid Bruce (microbe@cuba.jgi-psf.org)\nWhole genome sequencing and draft assembly at JGI-PGF\nFinishing done by JGI-LANL\nAnnotation by JGI-ORNL and JGI-PGF\nThe JGI and collaborators endorse the principles for the distribution and use of large scale sequencing data adopted by the larger genome sequencing community and urge users of this data to follow them. It is our intention to publish the work of this project in a timely fashion and we welcome collaborative interaction on the project and analysis.\n(http://www.genome.gov/page.cfm?pageID=10506376)\nThe annotation was added by the NCBI Prokaryotic Genome Annotation Pipeline (PGAP). Information about PGAP can be found here: https://www.ncbi.nlm.nih.gov/genome/annotation_prok/","pairedAssembly":{"accession":"GCA_000194605.1","annotationName":"Annotation submitted by US DOE Joint Genome Institute (JGI-PGF)","status":"current"},"refseqCategory":"representative genome","releaseDate":"2011-03-31","sequencingTech":"454-Titanium, Illumina","submitter":"US DOE Joint Genome Institute (JGI-PGF)"},"assemblyStats":{"contigL50":1,"contigN50":4633577,"gcCount":"1691009","gcPercent":36.5,"genomeCoverage":"30.0x","numberOfComponentSequences":1,"numberOfContigs":1,"numberOfScaffolds":1,"scaffoldL50":1,"scaffoldN50":4633577,"totalNumberOfChromosomes":1,"totalSequenceLength":"4633577","totalUngappedLength":"4633577"},"averageNucleotideIdentity":{"bestAniMatch":{"ani":80.17,"assembly":"GCA_007558725.1","assemblyCoverage":18.28,"category":"type","organismName":"Fluviicola chungangensis","typeAssemblyCoverage":19.82},"category":"type","comment":"Assembly is the type_strain, mismatch is within genus and expected","matchStatus":"below_threshold_mismatch","submittedOrganism":"Fluviicola taffensis DSM 16823","submittedSpecies":"Fluviicola taffensis","taxonomyCheckStatus":"OK"},"checkmInfo":{"checkmMarkerSet":"Flavobacteriales","checkmMarkerSetRank":"order","checkmSpeciesTaxId":191579,"checkmVersion":"v1.2.2","completeness":99.75,"completenessPercentile":100.0},"currentAccession":"GCF_000194605.1","organism":{"infraspecificNames":{"strain":"DSM 16823"},"organismName":"Fluviicola taffensis DSM 16823","taxId":755732},"pairedAccession":"GCA_000194605.1","sourceDatabase":"SOURCE_DATABASE_REFSEQ","typeMaterial":{"typeDisplayText":"assembly from type material","typeLabel":"TYPE_MATERIAL"}}
{"accession":"GCF_000195555.1","annotationInfo":{"method":"Best-placed reference protein set; GeneMarkS-2+","name":"GCF_000195555.1-RS_2024_03_29","pipeline":"NCBI Prokaryotic Genome Annotation Pipeline (PGAP)","provider":"NCBI RefSeq","releaseDate":"2024-03-29","softwareVersion":"6.7","stats":{"geneCounts":{"nonCoding":52,"proteinCoding":1813,"pseudogene":24,"total":1889}}},"assemblyInfo":{"assemblyLevel":"Complete Genome","assemblyName":"ASM19555v1","assemblyStatus":"current","assemblyType":"haploid","bioprojectAccession":"PRJNA62753","bioprojectLineage":[{"bioprojects":[{"accession":"PRJNA62753","title":"Francisella hispaniensis strain:3523 Genome sequencing"}]}],"biosample":{"accession":"SAMN02603514","attributes":[{"name":"strain","value":"3523"},{"name":"note","value":"Originally submitted as Francisella cf. tularensis subsp. novicida 3523 but changed in October 2018 because of ANI results to Francisella hispaniensis"}],"bioprojects":[{"accession":"PRJNA62753"}],"description":{"organism":{"organismName":"Francisella hispaniensis","taxId":622488},"title":"Sample from Francisella hispaniensis"},"lastUpdated":"2018-10-29T14:22:23.506","models":["Generic"],"owner":{"name":"NCBI"},"package":"Generic.1.0","publicationDate":"2014-01-30T00:00:00.000","sampleIds":[{"label":"Sample name","value":"CP002558"}],"status":{"status":"live","when":"2018-10-29T14:22:23.506"},"submissionDate":"2014-01-30T14:21:35.446"},"comments":"This finished genome sequence was annotated by the automated RAST service (http://rast.nmpdr.org/) with limited manual inspection and clean-up. Source DNA and bacteria available from: Jeannine Petersen, Division of Vector-Borne Infectious Diseases, Centers for Disease Control and Prevention, Fort Collins, Colorado 80521, nzp0@cdc.gov. Contacts: Jean F. Challacombe (jchalla@lanl.gov), Cheryl R. Kuske (kuske@lanl.gov)\nThe annotation was added by the NCBI Prokaryotic Genome Annotation Pipeline (PGAP). Information about PGAP can be found here: https://www.ncbi.nlm.nih.gov/genome/annotation_prok/\nThe organism was changed from \"Francisella cf. tularensis subsp. novicida 3523\" to \"Francisella hispaniensis\" in October 2018.","pairedAssembly":{"accession":"GCA_000195555.1","annotationName":"Annotation submitted by LANL","status":"current"},"refseqCategory":"representative genome","releaseDate":"2011-04-08","submitter":"LANL"},"assemblyStats":{"contigL50":1,"contigN50":1945310,"gcCount":"628796","gcPercent":32.5,"numberOfComponentSequences":1,"numberOfContigs":1,"numberOfScaffolds":1,"scaffoldL50":1,"scaffoldN50":1945310,"totalNumberOfChromosomes":1,"totalSequenceLength":"1945310","totalUngappedLength":"1945310"},"averageNucleotideIdentity":{"bestAniMatch":{"ani":97.98,"assembly":"GCA_001885235.1","assemblyCoverage":90.73,"category":"type","organismName":"Francisella hispaniensis","typeAssemblyCoverage":91.04},"category":"category_na","comment":"na","matchStatus":"species_match","submittedAniMatch":{"ani":97.98,"assembly":"GCA_001885235.1","assemblyCoverage":90.73,"category":"type","organismName":"Francisella hispaniensis FSC454","typeAssemblyCoverage":91.04},"submittedOrganism":"Francisella hispaniensis","submittedSpecies":"Francisella hispaniensis","taxonomyCheckStatus":"OK"},"checkmInfo":{"checkmMarkerSet":"Francisella","checkmMarkerSetRank":"genus","checkmSpeciesTaxId":622488,"checkmVersion":"v1.2.2","completeness":99.64,"completenessPercentile":100.0,"contamination":0.42},"currentAccession":"GCF_000195555.1","organism":{"infraspecificNames":{"strain":"3523"},"organismName":"Francisella hispaniensis","taxId":622488},"pairedAccession":"GCA_000195555.1","sourceDatabase":"SOURCE_DATABASE_REFSEQ"}
{"accession":"GCF_000196875.2","annotationInfo":{"method":"Best-placed reference protein set; GeneMarkS-2+","name":"NCBI Prokaryotic Genome Annotation Pipeline (PGAP)","pipeline":"NCBI Prokaryotic Genome Annotation Pipeline (PGAP)","provider":"NCBI RefSeq","releaseDate":"2024-02-18","softwareVersion":"6.6","stats":{"geneCounts":{"nonCoding":83,"proteinCoding":3714,"pseudogene":9,"total":3806}}},"assemblyInfo":{"assemblyLevel":"Complete Genome","assemblyName":"ASM19687v2","assemblyStatus":"current","assemblyType":"haploid","bioprojectAccession":"PRJEA49333","bioprojectLineage":[{"bioprojects":[{"accession":"PRJEA49333","title":"Halomonas elongata DSM 2581 genome sequencing"}]}],"biosample":{"accession":"SAMEA2272784","attributes":[{"name":"ENA-CHECKLIST","value":"ERC000011"},{"name":"ENA-FIRST-PUBLIC","value":"2013-12-19"},{"name":"ENA-LAST-UPDATE","value":"2013-12-09"},{"name":"External Id","value":"SAMEA2272784"},{"name":"INSDC center alias","value":"EBI"},{"name":"INSDC center name","value":"European Bioinformatics Institute"},{"name":"INSDC first public","value":"2013-12-19T12:09:22Z"},{"name":"INSDC last update","value":"2013-12-09T15:24:14Z"},{"name":"INSDC status","value":"public"},{"name":"strain","value":"type strain: DSM 2581"},{"name":"Submitter Id","value":"GCA_000196875"},{"name":"broker name","value":"European Nucleotide Archive"},{"name":"individual_name","value":"GCA_000196875"},{"name":"sample_name","value":"GCA_000196875"},{"name":"type-material","value":"type strain of Halomonas elongata"}],"description":{"organism":{"organismName":"Halomonas elongata DSM 2581","taxId":768066},"title":"BioSample entry for genome collection GCA_000196875"},"lastUpdated":"2021-08-20T06:56:29.000","models":["Generic"],"owner":{"name":"EBI"},"package":"Generic.1.0","publicationDate":"2013-12-19T00:00:00.000","sampleIds":[{"db":"SRA","value":"ERS380180"}],"status":{"status":"live","when":"2015-03-02T06:57:00.647"},"submissionDate":"2013-12-20T12:44:01.176"},"pairedAssembly":{"accession":"GCA_000196875.2","annotationName":"Annotation submitted by Max-Planck-Institute of Biochemistry","status":"current"},"refseqCategory":"representative genome","releaseDate":"2017-01-31","submitter":"Max-Planck-Institute of Biochemistry"},"assemblyStats":{"contigL50":1,"contigN50":4061825,"gcCount":"2583661","gcPercent":63.5,"numberOfComponentSequences":1,"numberOfContigs":1,"numberOfScaffolds":1,"scaffoldL50":1,"scaffoldN50":4061825,"totalNumberOfChromosomes":1,"totalSequenceLength":"4061825","totalUngappedLength":"4061825"},"averageNucleotideIdentity":{"bestAniMatch":{"ani":99.99,"assembly":"GCA_034259125.1","assemblyCoverage":100.0,"category":"type","organismName":"Halomonas elongata","typeAssemblyCoverage":99.97},"category":"type","comment":"na","matchStatus":"species_match","submittedAniMatch":{"ani":99.99,"assembly":"GCA_034259125.1","assemblyCoverage":100.0,"category":"type","organismName":"Halomonas elongata DSM 2581","typeAssemblyCoverage":99.97},"submittedOrganism":"Halomonas elongata DSM 2581","submittedSpecies":"Halomonas elongata","taxonomyCheckStatus":"OK"},"checkmInfo":{"checkmMarkerSet":"Halomonas","checkmMarkerSetRank":"genus","checkmSpeciesTaxId":2746,"checkmVersion":"v1.2.2","completeness":99.67,"completenessPercentile":88.888885,"contamination":0.37},"currentAccession":"GCF_000196875.2","organism":{"infraspecificNames":{"strain":"type strain: DSM 2581"},"organismName":"Halomonas elongata DSM 2581","taxId":768066},"pairedAccession":"GCA_000196875.2","sourceDatabase":"SOURCE_DATABASE_REFSEQ","typeMaterial":{"typeDisplayText":"assembly from type material","typeLabel":"TYPE_MATERIAL"}}
{"accession":"GCF_000197735.1","annotationInfo":{"method":"Best-placed reference protein set; GeneMarkS-2+","name":"NCBI Prokaryotic Genome Annotation Pipeline (PGAP)","pipeline":"NCBI Prokaryotic Genome Annotation Pipeline (PGAP)","provider":"NCBI RefSeq","releaseDate":"2023-12-24","softwareVersion":"6.6","stats":{"geneCounts":{"nonCoding":86,"proteinCoding":3523,"pseudogene":84,"total":3693}}},"assemblyInfo":{"assemblyLevel":"Complete Genome","assemblyName":"ASM19773v1","assemblyStatus":"current","assemblyType":"haploid","bioprojectAccession":"PRJEA50353","bioprojectLineage":[{"bioprojects":[{"accession":"PRJEA50353","title":"Arthrobacter arilaitensis Re117 genome sequencing"}]}],"biosample":{"accession":"SAMEA2272213","attributes":[{"name":"ENA-CHECKLIST","value":"ERC000011"},{"name":"ENA-FIRST-PUBLIC","value":"2013-12-19"},{"name":"ENA-LAST-UPDATE","value":"2013-12-09"},{"name":"External Id","value":"SAMEA2272213"},{"name":"INSDC center alias","value":"EBI"},{"name":"INSDC center name","value":"European Bioinformatics Institute"},{"name":"INSDC first public","value":"2013-12-19T12:09:22Z"},{"name":"INSDC last update","value":"2013-12-09T15:23:55Z"},{"name":"INSDC status","value":"public"},{"name":"strain","value":"Re117"},{"name":"Submitter Id","value":"GCA_000197735"},{"name":"broker name","value":"European Nucleotide Archive"},{"name":"individual_name","value":"GCA_000197735"},{"name":"sample_name","value":"GCA_000197735"},{"name":"type-material","value":"type strain of Arthrobacter arilaitensis"}],"description":{"organism":{"organismName":"Glutamicibacter arilaitensis Re117","taxId":861360},"title":"BioSample entry for genome collection GCA_000197735"},"lastUpdated":"2023-12-24T08:03:54.570","models":["Generic"],"owner":{"name":"EBI"},"package":"Generic.1.0","publicationDate":"2013-12-19T00:00:00.000","sampleIds":[{"db":"SRA","value":"ERS379662"}],"status":{"status":"live","when":"2015-09-11T14:10:58"},"submissionDate":"2013-12-20T12:43:09.560"},"pairedAssembly":{"accession":"GCA_000197735.1","annotationName":"Annotation submitted by I.N.R.A. , French National Institute for Agricultural Research","status":"current"},"refseqCategory":"representative genome","releaseDate":"2010-09-27","submitter":"I.N.R.A. , French National Institute for Agricultural Research"},"assemblyStats":{"contigL50":1,"contigN50":3859257,"gcCount":"2322381","gcPercent":59.5,"numberOfComponentSequences":3,"numberOfContigs":3,"numberOfScaffolds":3,"scaffoldL50":1,"scaffoldN50":3859257,"totalNumberOfChromosomes":3,"totalSequenceLength":"3918192","totalUngappedLength":"3918192"},"averageNucleotideIdentity":{"bestAniMatch":{"ani":85.48,"assembly":"GCA_006539525.1","assemblyCoverage":64.05,"category":"type","organismName":"Glutamicibacter nicotianae","typeAssemblyCoverage":70.59},"category":"type","comment":"Assembly is the type_strain, mismatch is within genus and expected","matchStatus":"below_threshold_mismatch","submittedOrganism":"Glutamicibacter arilaitensis Re117","submittedSpecies":"Glutamicibacter arilaitensis","taxonomyCheckStatus":"OK"},"checkmInfo":{"checkmMarkerSet":"Micrococcaceae","checkmMarkerSetRank":"family","checkmSpeciesTaxId":256701,"checkmVersion":"v1.2.2","completeness":99.41,"completenessPercentile":75.0,"contamination":0.46},"currentAccession":"GCF_000197735.1","organism":{"infraspecificNames":{"strain":"Re117"},"organismName":"Glutamicibacter arilaitensis Re117","taxId":861360},"pairedAccession":"GCA_000197735.1","sourceDatabase":"SOURCE_DATABASE_REFSEQ","typeMaterial":{"typeDisplayText":"assembly from type material","typeLabel":"TYPE_MATERIAL"}}
{"accession":"GCF_000210715.1","annotationInfo":{"method":"Best-placed reference protein set; GeneMarkS-2+","name":"NCBI Prokaryotic Genome Annotation Pipeline (PGAP)","pipeline":"NCBI Prokaryotic Genome Annotation Pipeline (PGAP)","provider":"NCBI RefSeq","releaseDate":"2023-04-17","softwareVersion":"6.5","stats":{"geneCounts":{"nonCoding":46,"proteinCoding":2298,"pseudogene":97,"total":2441}}},"assemblyInfo":{"assemblyLevel":"Chromosome","assemblyName":"ASM21071v1","assemblyStatus":"current","assemblyType":"haploid","bioprojectAccession":"PRJNA45959","bioprojectLineage":[{"bioprojects":[{"accession":"PRJNA45959","title":"Fretibacterium fastidiosum strain:SGP1 Genome sequencing"}]}],"biosample":{"accession":"SAMEA3138377","attributes":[{"name":"Alias","value":"GCA_000210715"},{"name":"Broker name","value":"European Nucleotide Archive"},{"name":"ENA checklist","value":"ERC000011"},{"name":"INSDC center alias","value":"EBI"},{"name":"INSDC center name","value":"European Bioinformatics Institute"},{"name":"INSDC first public","value":"2014-11-20T12:20:15Z"},{"name":"INSDC last update","value":"2014-11-20T11:47:22Z"},{"name":"INSDC status","value":"public"},{"name":"SRA accession","value":"ERS610312"},{"name":"sample_name","value":"ERS610312"},{"name":"Title","value":"BioSample entry for genome collection GCA_000210715"},{"name":"strain","value":"SGP1"},{"name":"type-material","value":"type strain of Fretibacterium fastidiosum"}],"description":{"organism":{"organismName":"Fretibacterium fastidiosum","taxId":651822},"title":"GCA_000210715"},"lastUpdated":"2019-04-18T11:11:10.547","models":["Generic"],"owner":{"name":"EBI"},"package":"Generic.1.0","publicationDate":"2014-11-20T00:00:00.000","sampleIds":[{"db":"SRA","value":"ERS610312"}],"status":{"status":"live","when":"2014-11-21T08:58:42.530"},"submissionDate":"2014-11-21T08:58:42.530"},"comments":"This is a reference genome for the metaHIT project DNA source: Departments of Periodontology and Microbiology, King's College London -- http://www.kcl.ac.uk/\nSequencing technology: 454\nGenome coverage: 47x\nAnnotation was added using ab initio prediction IMG/ER -- http://img.jgi.doe.gov/submit (Markowitz, Szeto et al. 2007).\nThe annotation was added by the NCBI Prokaryotic Genome Annotation Pipeline (PGAP). Information about PGAP can be found here: https://www.ncbi.nlm.nih.gov/genome/annotation_prok/","pairedAssembly":{"accession":"GCA_000210715.1","annotationName":"Annotation submitted by metaHIT","status":"current"},"refseqCategory":"representative genome","releaseDate":"2010-04-23","submitter":"metaHIT"},"assemblyStats":{"contigL50":62,"contigN50":11110,"gcCount":"1547795","gcPercent":63.0,"numberOfComponentSequences":1,"numberOfContigs":362,"numberOfScaffolds":1,"scaffoldL50":1,"scaffoldN50":2728333,"totalNumberOfChromosomes":1,"totalSequenceLength":"2728333","totalUngappedLength":"2456866"},"averageNucleotideIdentity":{"bestAniMatch":{"ani":74.74,"assembly":"GCA_900110255.1","assemblyCoverage":0.02,"category":"type","organismName":"Actinacidiphila rubida","typeAssemblyCoverage":0.01},"category":"suspected_type","comment":"Assembly is the type_strain, no match is expected","matchStatus":"low_coverage","submittedOrganism":"Fretibacterium fastidiosum","submittedSpecies":"Fretibacterium fastidiosum","taxonomyCheckStatus":"OK"},"checkmInfo":{"checkmMarkerSet":"Synergistales","checkmMarkerSetRank":"order","checkmSpeciesTaxId":651822,"checkmVersion":"v1.2.2","completeness":83.69,"completenessPercentile":100.0,"contamination":2.64},"currentAccession":"GCF_000210715.1","organism":{"infraspecificNames":{"strain":"SGP1"},"organismName":"Fretibacterium fastidiosum","taxId":651822},"pairedAccession":"GCA_000210715.1","sourceDatabase":"SOURCE_DATABASE_REFSEQ","typeMaterial":{"typeDisplayText":"assembly from type material","typeLabel":"TYPE_MATERIAL"}}
{"accession":"GCF_000210915.2","annotationInfo":{"method":"Best-placed reference protein set; GeneMarkS-2+","name":"NCBI Prokaryotic Genome Annotation Pipeline (PGAP)","pipeline":"NCBI Prokaryotic Genome Annotation Pipeline (PGAP)","provider":"NCBI RefSeq","releaseDate":"2023-12-24","softwareVersion":"6.6","stats":{"geneCounts":{"nonCoding":46,"proteinCoding":3268,"pseudogene":5,"total":3319}}},"assemblyInfo":{"assemblyLevel":"Complete Genome","assemblyName":"ASM21091v2","assemblyStatus":"current","assemblyType":"haploid","bioprojectAccession":"PRJNA50431","bioprojectLineage":[{"bioprojects":[{"accession":"PRJNA50431","title":"Bacteriovorax marinus SJ genome sequencing project"}]}],"biosample":{"accession":"SAMEA3138385","attributes":[{"name":"ENA-CHECKLIST","value":"ERC000011"},{"name":"ENA-FIRST-PUBLIC","value":"2014-11-20T12:20:15Z"},{"name":"ENA-LAST-UPDATE","value":"2018-03-09T12:28:15Z"},{"name":"External Id","value":"SAMEA3138385"},{"name":"INSDC center name","value":"EBI"},{"name":"INSDC first public","value":"2014-11-20T12:20:15Z"},{"name":"INSDC last update","value":"2018-03-09T12:28:15Z"},{"name":"INSDC status","value":"public"},{"name":"Submitter Id","value":"GCA_000210915"},{"name":"broker name","value":"ENA"},{"name":"sample_name","value":"GCA_000210915"},{"name":"scientific_name","value":"Halobacteriovorax marinus SJ"},{"name":"strain","value":"SJ"},{"name":"type-material","value":"type strain of Bacteriovorax marinus"}],"description":{"organism":{"organismName":"Halobacteriovorax marinus SJ","taxId":862908},"title":"BioSample entry for genome collection GCA_000210915"},"lastUpdated":"2024-02-06T09:05:00.000","models":["Generic"],"owner":{"name":"EBI"},"package":"Generic.1.0","publicationDate":"2014-11-20T00:00:00.000","sampleIds":[{"db":"SRA","value":"ERS610320"}],"status":{"status":"live","when":"2014-11-21T08:58:43.093"},"submissionDate":"2014-11-21T08:58:43.093"},"comments":"The annotation was added by the NCBI Prokaryotic Genome Annotation Pipeline (PGAP). Information about PGAP can be found here: https://www.ncbi.nlm.nih.gov/genome/annotation_prok/\nData release policy http://www.sanger.ac.uk/legal/#t_2 DNA source: unknown","pairedAssembly":{"accession":"GCA_000210915.2","annotationName":"Annotation submitted by Wellcome Trust Sanger Institute","status":"current"},"refseqCategory":"representative genome","releaseDate":"2012-11-02","submitter":"Wellcome Trust Sanger Institute"},"assemblyStats":{"contigL50":1,"contigN50":3435933,"gcCount":"1263326","gcPercent":36.5,"numberOfComponentSequences":2,"numberOfContigs":2,"numberOfScaffolds":2,"scaffoldL50":1,"scaffoldN50":3435933,"totalNumberOfChromosomes":2,"totalSequenceLength":"3437906","totalUngappedLength":"3437906"},"averageNucleotideIdentity":{"bestAniMatch":{"ani":83.11,"assembly":"GCA_900129965.1","assemblyCoverage":0.03,"category":"type","organismName":"Clostridium grantii","typeAssemblyCoverage":0.03},"category":"type","comment":"Assembly is the type_strain, no match is expected","matchStatus":"low_coverage","submittedOrganism":"Halobacteriovorax marinus SJ","submittedSpecies":"Halobacteriovorax marinus","taxonomyCheckStatus":"OK"},"checkmInfo":{"checkmMarkerSet":"Bacteria","checkmMarkerSetRank":"domain","checkmSpeciesTaxId":97084,"checkmVersion":"v1.2.2","completeness":98.28,"completenessPercentile":100.0},"currentAccession":"GCF_000210915.2","organism":{"infraspecificNames":{"strain":"SJ"},"organismName":"Halobacteriovorax marinus SJ","taxId":862908},"pairedAccession":"GCA_000210915.2","sourceDatabase":"SOURCE_DATABASE_REFSEQ","typeMaterial":{"typeDisplayText":"assembly from type material","typeLabel":"TYPE_MATERIAL"}}
{"accession":"GCF_000212735.1","annotationInfo":{"method":"Best-placed reference protein set; GeneMarkS-2+","name":"GCF_000212735.1-RS_2024_03_12","pipeline":"NCBI Prokaryotic Genome Annotation Pipeline (PGAP)","provider":"NCBI RefSeq","releaseDate":"2024-03-12","softwareVersion":"6.7","stats":{"geneCounts":{"nonCoding":59,"proteinCoding":6757,"pseudogene":9,"total":6825}}},"assemblyInfo":{"assemblyLevel":"Complete Genome","assemblyMethod":"Newbler v. 2.3","assemblyName":"ASM21273v1","assemblyStatus":"current","assemblyType":"haploid","bioprojectAccession":"PRJNA48289","bioprojectLineage":[{"bioprojects":[{"accession":"PRJNA48289","parentAccessions":["PRJNA30815"],"title":"Haliscomenobacter hydrossis DSM 1100 genome sequencing project."},{"accession":"PRJNA30815","title":"A Genomic Encyclopedia of Bacteria and Archaea (GEBA)"}]}],"biosample":{"accession":"SAMN00713614","attributes":[{"name":"lat_lon","value":"Missing"},{"name":"disease","value":"None"},{"name":"collection_date","value":"1900/1972"},{"name":"geo_loc_name","value":"Netherlands"},{"name":"Funding Program","value":"DOE-GEBA 2009"},{"name":"ref_biomaterial","value":"DSM 1100, ATCC 27775, LMG 10393"},{"name":"type_strain","value":"Yes"},{"name":"isolation_source","value":"activated sludge"},{"name":"project_name","value":"Haliscomenobacter hydrossis O, DSM 1100"},{"name":"rel_to_oxygen","value":"Missing"},{"name":"strain","value":"DSM 1100"},{"name":"isol_growth_condt","value":"124107"},{"name":"Temperature Range","value":"Mesophile"},{"name":"depth","value":"Missing"},{"name":"num_replicons","value":"4"},{"name":"trophic_level","value":"Missing"},{"name":"Isolation Comments","value":"isolated by Van Veen"},{"name":"investigation_type","value":"bacteria_archaea"},{"name":"environment","value":"Sludge"},{"name":"GOLD Stamp ID","value":"Gi04678"},{"name":"type-material","value":"type strain of Haliscomenobacter hydrossis"}],"description":{"comment":"Keywords: GSC:MIGS:2.1","organism":{"organismName":"Haliscomenobacter hydrossis DSM 1100","taxId":760192},"title":"Haliscomenobacter hydrossis DSM 1100 plasmid pHALHY03, complete sequence."},"lastUpdated":"2020-02-24T11:25:32.430","models":["Generic"],"owner":{"name":"NCBI"},"package":"Generic.1.0","publicationDate":"2011-08-24T00:00:00.000","sampleIds":[{"db":"SRA","value":"SRS258451"}],"status":{"status":"live","when":"2015-11-03T13:49:02"},"submissionDate":"2011-08-24T11:41:13.833"},"comments":"URL -- http://www.jgi.doe.gov\nJGI Project ID: 4087347\nSource DNA and organism available from Hans-Peter Klenk at the German Collection of Microorganisms and Cell Cultures (DSMZ) (hans-peter.klenk@dsmz.de)\nContacts: Jonathan A. Eisen (jaeisen@ucdavis.edu)\nDavid Bruce (microbe@cuba.jgi-psf.org)\nWhole genome sequencing and draft assembly at JGI-PGF\nFinishing done by JGI-LANL\nAnnotation by JGI-ORNL and JGI-PGF\nThe JGI and collaborators endorse the principles for the distribution and use of large scale sequencing data adopted by the larger genome sequencing community and urge users of this data to follow them. It is our intention to publish the work of this project in a timely fashion and we welcome collaborative interaction on the project and analysis.\n(http://www.genome.gov/page.cfm?pageID=10506376)\nThe annotation was added by the NCBI Prokaryotic Genome Annotation Pipeline (PGAP). Information about PGAP can be found here: https://www.ncbi.nlm.nih.gov/genome/annotation_prok/","pairedAssembly":{"accession":"GCA_000212735.1","annotationName":"Annotation submitted by US DOE Joint Genome Institute (JGI-PGF)","status":"current"},"refseqCategory":"representative genome","releaseDate":"2011-05-09","sequencingTech":"454/Illumina","submitter":"US DOE Joint Genome Institute (JGI-PGF)"},"assemblyStats":{"contigL50":1,"contigN50":8371686,"gcCount":"4131717","gcPercent":47.0,"genomeCoverage":"30.0x","numberOfComponentSequences":4,"numberOfContigs":4,"numberOfScaffolds":4,"scaffoldL50":1,"scaffoldN50":8371686,"totalNumberOfChromosomes":4,"totalSequenceLength":"8771651","totalUngappedLength":"8771651"},"averageNucleotideIdentity":{"bestAniMatch":{"ani":84.17,"assembly":"GCA_022631375.1","assemblyCoverage":0.03,"category":"type","organismName":"Hymenobacter cyanobacteriorum","typeAssemblyCoverage":0.05},"category":"suspected_type","comment":"Assembly is the type_strain, no match is expected","matchStatus":"low_coverage","submittedOrganism":"Haliscomenobacter hydrossis DSM 1100","submittedSpecies":"Haliscomenobacter hydrossis","taxonomyCheckStatus":"OK"},"checkmInfo":{"checkmMarkerSet":"Bacteroidetes","checkmMarkerSetRank":"phylum","checkmSpeciesTaxId":2350,"checkmVersion":"v1.2.2","completeness":98.68,"completenessPercentile":100.0,"contamination":1.54},"currentAccession":"GCF_000212735.1","organism":{"infraspecificNames":{"strain":"DSM 1100"},"organismName":"Haliscomenobacter hydrossis DSM 1100","taxId":760192},"pairedAccession":"GCA_000212735.1","sourceDatabase":"SOURCE_DATABASE_REFSEQ","typeMaterial":{"typeDisplayText":"assembly from type material","typeLabel":"TYPE_MATERIAL"}}
{"accession":"GCF_000215935.2","annotationInfo":{"method":"Best-placed reference protein set; GeneMarkS-2+","name":"NCBI Prokaryotic Genome Annotation Pipeline (PGAP)","pipeline":"NCBI Prokaryotic Genome Annotation Pipeline (PGAP)","provider":"NCBI RefSeq","releaseDate":"2024-02-26","softwareVersion":"6.6","stats":{"geneCounts":{"nonCoding":34,"proteinCoding":2997,"pseudogene":18,"total":3049}}},"assemblyInfo":{"assemblyLevel":"Contig","assemblyMethod":"Newbler v. 2.8; SOAPdenovo v. Nov-2010; Velvet v. Jun-2013; CISA v. 2013","assemblyName":"HLPCO_V2","assemblyStatus":"current","assemblyType":"haploid","bioprojectAccession":"PRJNA66977","bioprojectLineage":[{"bioprojects":[{"accession":"PRJNA66977","title":"Haloplasma contractile SSD-17B genome sequencing"}]}],"biosample":{"accession":"SAMN02472186","attributes":[{"name":"strain","value":"SSD-17B"},{"name":"culture_collection","value":"DSM:18853"},{"name":"isolation_source","value":"sediment-brine interface of the Shaban Deep in the Red Sea"},{"name":"geo_loc_name","value":"Saudi Arabia: Thuwal"},{"name":"type-material","value":"type strain of Haloplasma contractile"}],"bioprojects":[{"accession":"PRJNA66977"}],"description":{"organism":{"organismName":"Haloplasma contractile SSD-17B","taxId":1033810},"title":"Sample from Haloplasma contractile SSD-17B"},"lastUpdated":"2019-06-20T16:46:03.510","models":["Generic"],"owner":{"name":"NCBI"},"package":"Generic.1.0","publicationDate":"2013-12-19T00:00:00.000","sampleIds":[{"label":"Sample name","value":"AFNU"}],"status":{"status":"live","when":"2013-12-19T13:55:25.320"},"submissionDate":"2013-12-19T13:52:29.970"},"comments":"Annotated using MGAP at KAUST","pairedAssembly":{"accession":"GCA_000215935.3","annotationName":"Annotation submitted by King Abdullah University of Science and Technology (KAUS)","status":"current"},"refseqCategory":"representative genome","releaseDate":"2013-09-12","sequencingTech":"454; Illumina GAII","submitter":"King Abdullah University of Science and Technology (KAUS)"},"assemblyStats":{"contigL50":4,"contigN50":347868,"gcCount":"1099376","gcPercent":32.5,"genomeCoverage":"400.0x","numberOfComponentSequences":34,"numberOfContigs":34,"totalSequenceLength":"3404505","totalUngappedLength":"3404505"},"averageNucleotideIdentity":{"bestAniMatch":{"ani":81.84,"assembly":"GCA_002749945.1","assemblyCoverage":0.12,"category":"type","organismName":"Clostridium combesii","typeAssemblyCoverage":0.11},"category":"type","comment":"Assembly is the type_strain, no match is expected","matchStatus":"low_coverage","submittedOrganism":"Haloplasma contractile SSD_17B","submittedSpecies":"Haloplasma contractile","taxonomyCheckStatus":"OK"},"checkmInfo":{"checkmMarkerSet":"Mollicutes","checkmMarkerSetRank":"class","checkmSpeciesTaxId":471825,"checkmVersion":"v1.2.2","completeness":99.05,"completenessPercentile":100.0,"contamination":10.95},"currentAccession":"GCF_000215935.2","organism":{"infraspecificNames":{"strain":"SSD-17B"},"organismName":"Haloplasma contractile SSD-17B","taxId":1033810},"pairedAccession":"GCA_000215935.3","sourceDatabase":"SOURCE_DATABASE_REFSEQ","typeMaterial":{"typeDisplayText":"assembly from type material","typeLabel":"TYPE_MATERIAL"},"wgsInfo":{"masterWgsUrl":"https://www.ncbi.nlm.nih.gov/nuccore/AFNU00000000.2","wgsContigsUrl":"https://www.ncbi.nlm.nih.gov/Traces/wgs/AFNU02","wgsProjectAccession":"AFNU02"}}
{"accession":"GCF_000218235.1","annotationInfo":{"method":"Best-placed reference protein set; GeneMarkS-2+","name":"GCF_000218235.1-RS_2024_03_12","pipeline":"NCBI Prokaryotic Genome Annotation Pipeline (PGAP)","provider":"NCBI RefSeq","releaseDate":"2024-03-12","softwareVersion":"6.7","stats":{"geneCounts":{"nonCoding":73,"proteinCoding":2668,"pseudogene":101,"total":2842}}},"assemblyInfo":{"assemblyLevel":"Scaffold","assemblyMethod":"Newbler v. 2.3","assemblyName":"ASM21823v1","assemblyStatus":"current","assemblyType":"haploid","bioprojectAccession":"PRJNA41513","bioprojectLineage":[{"bioprojects":[{"accession":"PRJNA41513","parentAccessions":["PRJNA30815"],"title":"Prevotella multisaccharivorax DSM 17128 genome sequencing project"},{"accession":"PRJNA30815","title":"A Genomic Encyclopedia of Bacteria and Archaea (GEBA)"}]}],"biosample":{"accession":"SAMN02256517","attributes":[{"name":"env_package","value":"missing"},{"name":"biotic_relationship","value":"free living"},{"name":"env_local_scale","value":"not provided; submitted under MIGS 2.1"},{"name":"isol_growth_condt","value":"Missing"},{"name":"Body Sample Site","value":"Oral"},{"name":"Motility","value":"Nonmotile"},{"name":"GOLD Stamp ID","value":"Gi05358"},{"name":"lat_lon","value":"Missing"},{"name":"isolation_source","value":"Subgingival plaque, chronic periodontitis; Japan"},{"name":"collection_date","value":"Missing"},{"name":"Cell Shape","value":"Rod-shaped"},{"name":"investigation_type","value":"bacteria_archaea"},{"name":"environment","value":"Host, Human oral microflora"},{"name":"host","value":"Homo sapiens"},{"name":"Gram Staining","value":"Gram-"},{"name":"Isolation Comments","value":"isolated by M.Sakamoto"},{"name":"Temperature Range","value":"Mesophile"},{"name":"type_strain","value":"Yes"},{"name":"rel_to_oxygen","value":"obligate anaerobe"},{"name":"project_name","value":"Prevotella multisaccharivorax PPPA20, DSM 17128"},{"name":"geo_loc_name","value":"Japan"},{"name":"env_broad_scale","value":"not provided; submitted under MIGS 2.1"},{"name":"env_medium","value":"not provided; submitted under MIGS 2.1"},{"name":"ref_biomaterial","value":"JCM 12954, DSM 17128, CCUG 54633"},{"name":"alt_elev","value":"Missing"},{"name":"culture_collection","value":"DSM:17128"},{"name":"num_replicons","value":"Missing"},{"name":"Sporulation","value":"Nonsporulating"},{"name":"trophic_level","value":"Missing"},{"name":"strain","value":"DSM 17128"},{"name":"depth","value":"Missing"},{"name":"Host Health","value":"Patient with chronic periodontitis"},{"name":"type-material","value":"type strain of Prevotella multisaccharivorax"}],"bioprojects":[{"accession":"PRJNA41513"}],"description":{"comment":"Keywords: GSC:MIxS;MIGS:6.0","organism":{"organismName":"Hallella multisaccharivorax DSM 17128","taxId":688246},"title":"MIGS Cultured Bacterial/Archaeal sample from Prevotella multisaccharivorax DSM 17128"},"lastUpdated":"2023-02-09T21:06:18.148","models":["MIGS.ba"],"owner":{"contacts":[{}],"name":"Joint Genome Institute"},"package":"MIGS.ba.6.0","publicationDate":"2013-07-17T00:00:00.000","sampleIds":[{"label":"Sample name","value":"AFJE"},{"db":"SRA","value":"SRS1566588"}],"status":{"status":"live","when":"2013-09-19T09:22:45"},"submissionDate":"2013-07-17T10:56:20.796"},"comments":"URL -- http://www.jgi.doe.gov\nJGI Project ID: 4087354\nSource DNA and organism available from Hans-Peter Klenk at the German Collection of Microorganisms and Cell Cultures (DSMZ)\nContacts: Jonathan A. Eisen (UC Davis, Davis, CA)\nDavid Bruce (JGI)\nWhole genome sequencing and draft assembly at JGI-PGF\nFinishing done by JGI-LANL\nAnnotation by JGI-ORNL and JGI-PGF\nThe JGI and collaborators endorse the principles for the distribution and use of large scale sequencing data adopted by the larger genome sequencing community and urge users of these data to follow them. It is our intention to publish the work of this project in a timely fashion and we welcome collaborative interaction on the project and analysis.\n(http://www.genome.gov/page.cfm?pageID=10506376)","pairedAssembly":{"accession":"GCA_000218235.1","annotationName":"Annotation submitted by US DOE Joint Genome Institute (JGI-PGF)","status":"current"},"refseqCategory":"representative genome","releaseDate":"2011-06-14","sequencingTech":"454; Illumina","submitter":"US DOE Joint Genome Institute (JGI-PGF)"},"assemblyStats":{"contigL50":3,"contigN50":355782,"gcCount":"1636375","gcPercent":48.5,"genomeCoverage":"30.0x","numberOfComponentSequences":25,"numberOfContigs":27,"numberOfScaffolds":3,"scaffoldL50":1,"scaffoldN50":3334154,"totalSequenceLength":"3388644","totalUngappedLength":"3387524"},"averageNucleotideIdentity":{"bestAniMatch":{"ani":99.98,"assembly":"GCA_019973315.1","assemblyCoverage":99.42,"category":"type","organismName":"Hallella multisaccharivorax","typeAssemblyCoverage":98.9},"category":"type","comment":"na","matchStatus":"species_match","submittedAniMatch":{"ani":99.98,"assembly":"GCA_019973315.1","assemblyCoverage":99.42,"category":"type","organismName":"Hallella multisaccharivorax DSM 17128","typeAssemblyCoverage":98.9},"submittedOrganism":"Hallella multisaccharivorax DSM 17128","submittedSpecies":"Hallella multisaccharivorax","taxonomyCheckStatus":"OK"},"checkmInfo":{"checkmMarkerSet":"Prevotellaceae","checkmMarkerSetRank":"family","checkmSpeciesTaxId":310514,"checkmVersion":"v1.2.2","completeness":98.88,"completenessPercentile":100.0,"contamination":0.45},"currentAccession":"GCF_000218235.1","organism":{"infraspecificNames":{"strain":"DSM 17128"},"organismName":"Hallella multisaccharivorax DSM 17128","taxId":688246},"pairedAccession":"GCA_000218235.1","sourceDatabase":"SOURCE_DATABASE_REFSEQ","typeMaterial":{"typeDisplayText":"assembly from type material","typeLabel":"TYPE_MATERIAL"},"wgsInfo":{"masterWgsUrl":"https://www.ncbi.nlm.nih.gov/nuccore/AFJE00000000.1","wgsContigsUrl":"https://www.ncbi.nlm.nih.gov/Traces/wgs/AFJE01","wgsProjectAccession":"AFJE01"}}
{"accession":"GCF_000218625.1","annotationInfo":{"method":"Best-placed reference protein set; GeneMarkS-2+","name":"NCBI Prokaryotic Genome Annotation Pipeline (PGAP)","pipeline":"NCBI Prokaryotic Genome Annotation Pipeline (PGAP)","provider":"NCBI RefSeq","releaseDate":"2023-05-27","softwareVersion":"6.5","stats":{"geneCounts":{"nonCoding":54,"proteinCoding":2334,"pseudogene":28,"total":2416}}},"assemblyInfo":{"assemblyLevel":"Complete Genome","assemblyMethod":"Newbler v. 2.3","assemblyName":"ASM21862v1","assemblyStatus":"current","assemblyType":"haploid","bioprojectAccession":"PRJNA45817","bioprojectLineage":[{"bioprojects":[{"accession":"PRJNA45817","parentAccessions":["PRJNA30815"],"title":"Flexistipes sinusarabici DSM 4947 genome sequencing project"},{"accession":"PRJNA30815","title":"A Genomic Encyclopedia of Bacteria and Archaea (GEBA)"}]}],"biosample":{"accession":"SAMN02232022","attributes":[{"name":"env_package","value":"missing"},{"name":"biotic_relationship","value":"free living"},{"name":"Isolation Site","value":"Brine water; Atlantis II Deep, Red Sea"},{"name":"Temperature Optimum","value":"45 - 50C"},{"name":"env_local_scale","value":"not provided; submitted under MIGS 2.1"},{"name":"isol_growth_condt","value":"Missing"},{"name":"GOLD Stamp ID","value":"Gi02915"},{"name":"lat_lon","value":"Missing"},{"name":"disease","value":"None"},{"name":"collection_date","value":"Missing"},{"name":"investigation_type","value":"bacteria_archaea"},{"name":"environment","value":"Marine"},{"name":"Gram Staining","value":"Gram-"},{"name":"Isolation Comments","value":"isolated by G. Fiala and K.O. Stetter"},{"name":"Temperature Range","value":"Thermophile"},{"name":"type_strain","value":"Yes"},{"name":"rel_to_oxygen","value":"microaerophilic"},{"name":"project_name","value":"Flexistipes sinusarabici MAS10, DSM 4947"},{"name":"geo_loc_name","value":"Saudi Arabia: Red Sea"},{"name":"env_broad_scale","value":"not provided; submitted under MIGS 2.1"},{"name":"env_medium","value":"not provided; submitted under MIGS 2.1"},{"name":"ref_biomaterial","value":"DSM 4947"},{"name":"alt_elev","value":"Missing"},{"name":"salinity","value":"Halophile"},{"name":"culture_collection","value":"DSM:4947"},{"name":"num_replicons","value":"1"},{"name":"isolation_source","value":"brine water, Atlantis II Deep, Red Sea, 2000 m depth"},{"name":"Greengenes ID","value":"1874"},{"name":"trophic_level","value":"Missing"},{"name":"strain","value":"DSM 4947"},{"name":"collected_by","value":"G. Fiala, K.O. Stetter"},{"name":"depth","value":"2000m"},{"name":"type-material","value":"type strain of Flexistipes sinusarabici"}],"bioprojects":[{"accession":"PRJNA45817"}],"description":{"comment":"Keywords: GSC:MIxS;MIGS:6.0","organism":{"organismName":"Flexistipes sinusarabici DSM 4947","taxId":717231},"title":"MIGS Cultured Bacterial/Archaeal sample from Flexistipes sinusarabici DSM 4947"},"lastUpdated":"2019-06-20T16:34:14.551","models":["MIGS.ba"],"owner":{"contacts":[{}],"name":"Joint Genome Institute"},"package":"MIGS.ba.6.0","publicationDate":"2013-07-12T00:00:00.000","sampleIds":[{"label":"Sample name","value":"CP002858"},{"db":"SRA","value":"SRS1565182"}],"status":{"status":"live","when":"2013-09-19T09:22:15"},"submissionDate":"2013-07-12T10:59:48.253"},"comments":"URL -- http://www.jgi.doe.gov\nJGI Project ID: 4086218\nSource DNA and organism available from Hans-Peter Klenk at the German Collection of Microorganisms and Cell Cultures (DSMZ) (hans-peter.klenk@dsmz.de)\nContacts: Jonathan A. Eisen (jaeisen@ucdavis.edu)\nDavid Bruce (microbe@cuba.jgi-psf.org)\nWhole genome sequencing and draft assembly at JGI-PGF\nFinishing done by JGI-LANL\nAnnotation by JGI-ORNL and JGI-PGF\nThe JGI and collaborators endorse the principles for the distribution and use of large scale sequencing data adopted by the larger genome sequencing community and urge users of this data to follow them. It is our intention to publish the work of this project in a timely fashion and we welcome collaborative interaction on the project and analysis.\n(http://www.genome.gov/page.cfm?pageID=10506376)\nThe annotation was added by the NCBI Prokaryotic Genome Annotation Pipeline (PGAP). Information about PGAP can be found here: https://www.ncbi.nlm.nih.gov/genome/annotation_prok/","pairedAssembly":{"accession":"GCA_000218625.1","annotationName":"Annotation submitted by US DOE Joint Genome Institute (JGI-PGF)","status":"current"},"refseqCategory":"representative genome","releaseDate":"2011-06-15","sequencingTech":"454/Illumina","submitter":"US DOE Joint Genome Institute (JGI-PGF)"},"assemblyStats":{"contigL50":1,"contigN50":2526590,"gcCount":"967539","gcPercent":38.5,"genomeCoverage":"30.0x","numberOfComponentSequences":1,"numberOfContigs":1,"numberOfScaffolds":1,"scaffoldL50":1,"scaffoldN50":2526590,"totalNumberOfChromosomes":1,"totalSequenceLength":"2526590","totalUngappedLength":"2526590"},"averageNucleotideIdentity":{"bestAniMatch":{"ani":81.09,"assembly":"GCA_000737695.1","assemblyCoverage":0.04,"category":"type","organismName":"Flavobacterium hydatis","typeAssemblyCoverage":0.02},"category":"suspected_type","comment":"Assembly is the type_strain, no match is expected","matchStatus":"low_coverage","submittedOrganism":"Flexistipes sinusarabici DSM 4947","submittedSpecies":"Flexistipes sinusarabici","taxonomyCheckStatus":"OK"},"checkmInfo":{"checkmMarkerSet":"Deferribacterales","checkmMarkerSetRank":"order","checkmSpeciesTaxId":2352,"checkmVersion":"v1.2.2","completeness":99.4,"completenessPercentile":100.0,"contamination":0.44},"currentAccession":"GCF_000218625.1","organism":{"infraspecificNames":{"strain":"DSM 4947"},"organismName":"Flexistipes sinusarabici DSM 4947","taxId":717231},"pairedAccession":"GCA_000218625.1","sourceDatabase":"SOURCE_DATABASE_REFSEQ","typeMaterial":{"typeDisplayText":"assembly from type material","typeLabel":"TYPE_MATERIAL"}}
{"accession":"GCF_000219045.1","annotationInfo":{"method":"Best-placed reference protein set; GeneMarkS-2+","name":"NCBI Prokaryotic Genome Annotation Pipeline (PGAP)","pipeline":"NCBI Prokaryotic Genome Annotation Pipeline (PGAP)","provider":"NCBI RefSeq","releaseDate":"2024-02-15","softwareVersion":"6.6","stats":{"geneCounts":{"nonCoding":53,"proteinCoding":1931,"pseudogene":21,"total":2005}}},"assemblyInfo":{"assemblyLevel":"Complete Genome","assemblyName":"ASM21904v1","assemblyStatus":"current","assemblyType":"haploid","bioprojectAccession":"PRJNA67139","bioprojectLineage":[{"bioprojects":[{"accession":"PRJNA67139","title":"Francisella sp. TX077308 genome sequencing"}]}],"biosample":{"accession":"SAMN02603541","attributes":[{"name":"strain","value":"TX07-7308"},{"name":"type-material","value":"type strain of Francisella salina"}],"bioprojects":[{"accession":"PRJNA67139"}],"description":{"organism":{"organismName":"Francisella salina","taxId":573569},"title":"Sample from Francisella salina"},"lastUpdated":"2020-01-12T02:05:01.102","models":["Generic"],"owner":{"name":"NCBI"},"package":"Generic.1.0","publicationDate":"2014-01-30T00:00:00.000","sampleIds":[{"label":"Sample name","value":"CP002872"}],"status":{"status":"live","when":"2014-01-30T14:21:37.930"},"submissionDate":"2014-01-30T14:21:37.930"},"comments":"This finished genome sequence was annotated by the automated RAST service (http://rast.nmpdr.org/) with limited manual inspection and clean-up. Source DNA and bacteria available from: Jeannine Petersen, Division of Vector-Borne Infectious Diseases, Centers for Disease Control and Prevention, Fort Collins, Colorado 80521, nzp0@cdc.gov. Contacts: Jean F. Challacombe (jchalla@lanl.gov), Cheryl R. Kuske (kuske@lanl.gov)\nThe annotation was added by the NCBI Prokaryotic Genome Annotation Pipeline (PGAP). Information about PGAP can be found here: https://www.ncbi.nlm.nih.gov/genome/annotation_prok/","pairedAssembly":{"accession":"GCA_000219045.1","annotationName":"Annotation submitted by Los Alamos National Laboratory","status":"current"},"refseqCategory":"representative genome","releaseDate":"2011-06-20","submitter":"Los Alamos National Laboratory"},"assemblyStats":{"contigL50":1,"contigN50":2035931,"gcCount":"669128","gcPercent":33.0,"numberOfComponentSequences":1,"numberOfContigs":1,"numberOfScaffolds":1,"scaffoldL50":1,"scaffoldN50":2035931,"totalNumberOfChromosomes":1,"totalSequenceLength":"2035931","totalUngappedLength":"2035931"},"averageNucleotideIdentity":{"bestAniMatch":{"ani":97.83,"assembly":"GCA_008369785.1","assemblyCoverage":89.98,"category":"suspected_type","organismName":"Francisella marina","typeAssemblyCoverage":88.83},"category":"type","comment":"Assembly is the type_strain, mismatch is within genus and expected","matchStatus":"mismatch","submittedOrganism":"Francisella salina","submittedSpecies":"Francisella salina","taxonomyCheckStatus":"OK"},"checkmInfo":{"checkmMarkerSet":"Francisella","checkmMarkerSetRank":"genus","checkmSpeciesTaxId":573569,"checkmVersion":"v1.2.2","completeness":99.33,"completenessPercentile":100.0,"contamination":0.1},"currentAccession":"GCF_000219045.1","organism":{"infraspecificNames":{"strain":"TX07-7308"},"organismName":"Francisella salina","taxId":573569},"pairedAccession":"GCA_000219045.1","sourceDatabase":"SOURCE_DATABASE_REFSEQ","typeMaterial":{"typeDisplayText":"assembly from type material","typeLabel":"TYPE_MATERIAL"}}
{"accession":"GCF_000219725.1","annotationInfo":{"method":"Best-placed reference protein set; GeneMarkS-2+","name":"NCBI Prokaryotic Genome Annotation Pipeline (PGAP)","pipeline":"NCBI Prokaryotic Genome Annotation Pipeline (PGAP)","provider":"NCBI RefSeq","releaseDate":"2024-03-03","softwareVersion":"6.6","stats":{"geneCounts":{"nonCoding":60,"proteinCoding":2851,"pseudogene":23,"total":2934}}},"assemblyInfo":{"assemblyLevel":"Complete Genome","assemblyMethod":"Newbler v. 2.3","assemblyName":"ASM21972v1","assemblyStatus":"current","assemblyType":"haploid","bioprojectAccession":"PRJNA46527","bioprojectLineage":[{"bioprojects":[{"accession":"PRJNA46527","parentAccessions":["PRJNA30815"],"title":"Gracilinema caldarium DSM 7334 Genome sequencing"},{"accession":"PRJNA30815","title":"A Genomic Encyclopedia of Bacteria and Archaea (GEBA)"}]}],"biosample":{"accession":"SAMN02232064","attributes":[{"name":"env_package","value":"missing"},{"name":"biotic_relationship","value":"free living"},{"name":"Isolation Site","value":"Hunter's Hot Spring, Oregon"},{"name":"env_local_scale","value":"not provided; submitted under MIGS 2.1"},{"name":"isol_growth_condt","value":"Missing"},{"name":"Motility","value":"Motile"},{"name":"GOLD Stamp ID","value":"Gi04606"},{"name":"lat_lon","value":"42.22179 N 120.367935 W"},{"name":"disease","value":"None"},{"name":"collection_date","value":"Missing"},{"name":"Cell Shape","value":"Spiral-shaped"},{"name":"investigation_type","value":"bacteria_archaea"},{"name":"environment","value":"Fresh water, Hot spring"},{"name":"Gram Staining","value":"Gram-"},{"name":"Isolation Comments","value":"isolated by M. Pohlschroeder"},{"name":"Temperature Range","value":"Mesophile"},{"name":"type_strain","value":"Yes"},{"name":"rel_to_oxygen","value":"facultative"},{"name":"project_name","value":"Treponema caldaria H1, DSM 7334"},{"name":"geo_loc_name","value":"USA"},{"name":"env_broad_scale","value":"not provided; submitted under MIGS 2.1"},{"name":"env_medium","value":"not provided; submitted under MIGS 2.1"},{"name":"ref_biomaterial","value":"DSM 7334, ATCC 51460"},{"name":"alt_elev","value":"Missing"},{"name":"culture_collection","value":"DSM:7334"},{"name":"num_replicons","value":"1"},{"name":"isolation_source","value":"Hunter's Hot Spring"},{"name":"trophic_level","value":"Missing"},{"name":"strain","value":"DSM 7334"},{"name":"depth","value":"Missing"},{"name":"type-material","value":"type strain of Spirochaeta caldaria"}],"bioprojects":[{"accession":"PRJNA46527"}],"description":{"comment":"Keywords: GSC:MIxS;MIGS:6.0","organism":{"organismName":"Gracilinema caldarium DSM 7334","taxId":744872},"title":"MIGS Cultured Bacterial/Archaeal sample from Treponema caldaria DSM 7334"},"lastUpdated":"2022-06-07T21:06:09.356","models":["MIGS.ba"],"owner":{"contacts":[{}],"name":"Joint Genome Institute"},"package":"MIGS.ba.6.0","publicationDate":"2013-07-12T00:00:00.000","sampleIds":[{"label":"Sample name","value":"CP002868"},{"db":"SRA","value":"SRS696879"}],"status":{"status":"live","when":"2013-09-19T09:22:22"},"submissionDate":"2013-07-12T10:59:53.010"},"comments":"URL -- http://www.jgi.doe.gov\nJGI Project ID: 4087666\nSource DNA and organism available from Hans-Peter Klenk at the German Collection of Microorganisms and Cell Cultures (DSMZ) (hans-peter.klenk@dsmz.de)\nContacts: Jonathan A. Eisen (jaeisen@ucdavis.edu)\nDavid Bruce (microbe@cuba.jgi-psf.org)\nWhole genome sequencing and draft assembly at JGI-PGF\nFinishing done by JGI-LANL\nAnnotation by JGI-ORNL and JGI-PGF\nThe JGI and collaborators endorse the principles for the distribution and use of large scale sequencing data adopted by the larger genome sequencing community and urge users of this data to follow them. It is our intention to publish the work of this project in a timely fashion and we welcome collaborative interaction on the project and analysis.\n(http://www.genome.gov/page.cfm?pageID=10506376)\nThe annotation was added by the NCBI Prokaryotic Genome Annotation Pipeline (PGAP). Information about PGAP can be found here: https://www.ncbi.nlm.nih.gov/genome/annotation_prok/","pairedAssembly":{"accession":"GCA_000219725.1","annotationName":"Annotation submitted by DOE Joint Genome Institute","status":"current"},"refseqCategory":"representative genome","releaseDate":"2011-06-30","sequencingTech":"454/Illumina","submitter":"DOE Joint Genome Institute"},"assemblyStats":{"contigL50":1,"contigN50":3239340,"gcCount":"1476358","gcPercent":45.5,"genomeCoverage":"30.0x","numberOfComponentSequences":1,"numberOfContigs":1,"numberOfScaffolds":1,"scaffoldL50":1,"scaffoldN50":3239340,"totalNumberOfChromosomes":1,"totalSequenceLength":"3239340","totalUngappedLength":"3239340"},"averageNucleotideIdentity":{"bestAniMatch":{"ani":89.37,"assembly":"GCA_000214375.1","assemblyCoverage":0.33,"category":"type","organismName":"Treponema primitia","typeAssemblyCoverage":0.26},"category":"type","comment":"Assembly is the type_strain, no match is expected","matchStatus":"low_coverage","submittedOrganism":"Gracilinema caldarium DSM 7334","submittedSpecies":"Gracilinema caldarium","taxonomyCheckStatus":"OK"},"checkmInfo":{"checkmMarkerSet":"Spirochaetales","checkmMarkerSetRank":"order","checkmSpeciesTaxId":215591,"checkmVersion":"v1.2.2","completeness":98.43,"completenessPercentile":100.0,"contamination":0.79},"currentAccession":"GCF_000219725.1","organism":{"infraspecificNames":{"strain":"DSM 7334"},"organismName":"Gracilinema caldarium DSM 7334","taxId":744872},"pairedAccession":"GCA_000219725.1","sourceDatabase":"SOURCE_DATABASE_REFSEQ","typeMaterial":{"typeDisplayText":"assembly from type material","typeLabel":"TYPE_MATERIAL"}}
{"accession":"GCF_000226565.1","annotationInfo":{"method":"Best-placed reference protein set; GeneMarkS-2+","name":"GCF_000226565.1-RS_2024_03_27","pipeline":"NCBI Prokaryotic Genome Annotation Pipeline (PGAP)","provider":"NCBI RefSeq","releaseDate":"2024-03-27","softwareVersion":"6.7","stats":{"geneCounts":{"nonCoding":70,"proteinCoding":3440,"pseudogene":15,"total":3525}}},"assemblyInfo":{"assemblyLevel":"Complete Genome","assemblyName":"ASM22656v1","assemblyStatus":"current","assemblyType":"haploid","bioprojectAccession":"PRJNA73073","bioprojectLineage":[{"bioprojects":[{"accession":"PRJNA73073","title":"Glaciecola nitratireducens FR1064 strain:FR1064T Genome sequencing"}]}],"biosample":{"accession":"SAMN02603857","attributes":[{"name":"strain","value":"FR1064"},{"name":"culture_collection","value":"JCM:12485"},{"name":"type-material","value":"type strain of Glaciecola nitratireducens"}],"bioprojects":[{"accession":"PRJNA73073"}],"description":{"organism":{"organismName":"Glaciecola nitratireducens FR1064","taxId":1085623},"title":"Sample from Glaciecola nitratireducens FR1064"},"lastUpdated":"2019-06-20T16:49:37.434","models":["Generic"],"owner":{"name":"NCBI"},"package":"Generic.1.0","publicationDate":"2014-01-30T00:00:00.000","sampleIds":[{"label":"Sample name","value":"CP003060"}],"status":{"status":"live","when":"2014-01-30T14:54:02.763"},"submissionDate":"2014-01-30T14:54:02.763"},"pairedAssembly":{"accession":"GCA_000226565.1","annotationName":"Annotation submitted by Shandong University","status":"current"},"refseqCategory":"representative genome","releaseDate":"2011-09-28","submitter":"Shandong University"},"assemblyStats":{"contigL50":1,"contigN50":4134229,"gcCount":"1748722","gcPercent":42.5,"numberOfComponentSequences":1,"numberOfContigs":1,"numberOfScaffolds":1,"scaffoldL50":1,"scaffoldN50":4134229,"totalNumberOfChromosomes":1,"totalSequenceLength":"4134229","totalUngappedLength":"4134229"},"averageNucleotideIdentity":{"bestAniMatch":{"ani":81.3,"assembly":"GCA_000428905.1","assemblyCoverage":24.72,"category":"type","organismName":"Glaciecola pallidula","typeAssemblyCoverage":23.44},"category":"type","comment":"Assembly is the type_strain, mismatch is within genus and expected","matchStatus":"below_threshold_mismatch","submittedOrganism":"Glaciecola nitratireducens FR1064","submittedSpecies":"Glaciecola nitratireducens","taxonomyCheckStatus":"OK"},"checkmInfo":{"checkmMarkerSet":"Glaciecola","checkmMarkerSetRank":"genus","checkmSpeciesTaxId":300231,"checkmVersion":"v1.2.2","completeness":99.54,"completenessPercentile":100.0,"contamination":0.09},"currentAccession":"GCF_000226565.1","organism":{"infraspecificNames":{"strain":"FR1064"},"organismName":"Glaciecola nitratireducens FR1064","taxId":1085623},"pairedAccession":"GCA_000226565.1","sourceDatabase":"SOURCE_DATABASE_REFSEQ","typeMaterial":{"typeDisplayText":"assembly from type material","typeLabel":"TYPE_MATERIAL"}}
{"accession":"GCF_000234355.1","annotationInfo":{"method":"Best-placed reference protein set; GeneMarkS-2+","name":"NCBI Prokaryotic Genome Annotation Pipeline (PGAP)","pipeline":"NCBI Prokaryotic Genome Annotation Pipeline (PGAP)","provider":"NCBI RefSeq","releaseDate":"2023-05-02","softwareVersion":"6.5","stats":{"geneCounts":{"nonCoding":54,"proteinCoding":2632,"pseudogene":55,"total":2741}}},"assemblyInfo":{"assemblyLevel":"Contig","assemblyMethod":"CLC Genomic Workbench v. 4.5; Newbler v. 2.5","assemblyName":"ASM23435v1","assemblyStatus":"current","assemblyType":"haploid","bioprojectAccession":"PRJNA73361","bioprojectLineage":[{"bioprojects":[{"accession":"PRJNA73361","title":"Gluconobacter morbifer G707 Genome sequencing and assembly"}]}],"biosample":{"accession":"SAMN02470912","attributes":[{"name":"strain","value":"G707"},{"name":"host","value":"Drosophila"},{"name":"isolation_source","value":"Drosophila gut"},{"name":"type-material","value":"type strain of Gluconobacter morbifer"}],"bioprojects":[{"accession":"PRJNA73361"}],"description":{"organism":{"organismName":"Gluconobacter morbifer G707","taxId":1088869},"title":"Sample from Gluconobacter morbifer G707"},"lastUpdated":"2019-06-20T16:45:46.967","models":["Generic"],"owner":{"name":"NCBI"},"package":"Generic.1.0","publicationDate":"2013-12-19T00:00:00.000","sampleIds":[{"label":"Sample name","value":"AGQV"}],"status":{"status":"live","when":"2013-12-19T13:29:17.430"},"submissionDate":"2013-12-19T13:25:24.356"},"comments":"Source DNA is available from Won-Jae, Lee (Seoul National University, Korea).","pairedAssembly":{"accession":"GCA_000234355.2","annotationName":"Annotation submitted by Seoul National University, Republic of Korea","status":"current"},"refseqCategory":"representative genome","releaseDate":"2011-11-04","sequencingTech":"Illumina GA IIX; 454 GS FLX Titanium","submitter":"Seoul National University, Republic of Korea"},"assemblyStats":{"contigL50":2,"contigN50":422539,"gcCount":"1704518","gcPercent":59.0,"genomeCoverage":"943.0x","numberOfComponentSequences":19,"numberOfContigs":19,"totalSequenceLength":"2887061","totalUngappedLength":"2887061"},"averageNucleotideIdentity":{"bestAniMatch":{"ani":81.35,"assembly":"GCA_001580675.1","assemblyCoverage":27.23,"category":"type","organismName":"Gluconobacter potus","typeAssemblyCoverage":21.6},"category":"type","comment":"Assembly is the type_strain, mismatch is within genus and expected","matchStatus":"below_threshold_mismatch","submittedOrganism":"Gluconobacter morbifer G707","submittedSpecies":"Gluconobacter morbifer","taxonomyCheckStatus":"OK"},"checkmInfo":{"checkmMarkerSet":"Gluconobacter","checkmMarkerSetRank":"genus","checkmSpeciesTaxId":479935,"checkmVersion":"v1.2.2","completeness":98.83,"completenessPercentile":100.0,"contamination":0.45},"currentAccession":"GCF_000234355.1","organism":{"infraspecificNames":{"strain":"G707"},"organismName":"Gluconobacter morbifer G707","taxId":1088869},"pairedAccession":"GCA_000234355.2","sourceDatabase":"SOURCE_DATABASE_REFSEQ","typeMaterial":{"typeDisplayText":"assembly from type material","typeLabel":"TYPE_MATERIAL"},"wgsInfo":{"masterWgsUrl":"https://www.ncbi.nlm.nih.gov/nuccore/AGQV00000000.1","wgsContigsUrl":"https://www.ncbi.nlm.nih.gov/Traces/wgs/AGQV01","wgsProjectAccession":"AGQV01"}}
{"accession":"GCF_000236035.1","annotationInfo":{"method":"Best-placed reference protein set; GeneMarkS-2+","name":"GCF_000236035.1-RS_2024_03_28","pipeline":"NCBI Prokaryotic Genome Annotation Pipeline (PGAP)","provider":"NCBI RefSeq","releaseDate":"2024-03-28","softwareVersion":"6.7","stats":{"geneCounts":{"nonCoding":66,"proteinCoding":3743,"pseudogene":45,"total":3854}}},"assemblyInfo":{"assemblyLevel":"Scaffold","assemblyMethod":"SOAPDenovo v. 1.05","assemblyName":"KUC0.1","assemblyStatus":"current","assemblyType":"haploid","bioprojectAccession":"PRJNA71239","bioprojectLineage":[{"bioprojects":[{"accession":"PRJNA71239","title":"Halomonas boliviensis LC1 Genome sequencing"}]}],"biosample":{"accession":"SAMN02471366","attributes":[{"name":"strain","value":"LC1"},{"name":"culture_collection","value":"DSM:15516"},{"name":"isolation_source","value":"soil around the hypersaline lake Laguna Colorada"},{"name":"geo_loc_name","value":"Bolivia"},{"name":"type-material","value":"type strain of Halomonas boliviensis"}],"bioprojects":[{"accession":"PRJNA71239"}],"description":{"organism":{"organismName":"Halomonas boliviensis LC1","taxId":1072583},"title":"Sample from Halomonas boliviensis LC1"},"lastUpdated":"2019-06-20T16:45:52.278","models":["Generic"],"owner":{"name":"NCBI"},"package":"Generic.1.0","publicationDate":"2013-12-19T00:00:00.000","sampleIds":[{"label":"Sample name","value":"AGQZ"}],"status":{"status":"live","when":"2013-12-19T13:38:40.980"},"submissionDate":"2013-12-19T13:35:00.596"},"pairedAssembly":{"accession":"GCA_000236035.1","annotationName":"Annotation submitted by San Simon University","status":"current"},"refseqCategory":"representative genome","releaseDate":"2011-11-22","sequencingTech":"Illumina HiSeq 2000","submitter":"San Simon University"},"assemblyStats":{"contigL50":15,"contigN50":88898,"gcCount":"2261901","gcPercent":54.5,"genomeCoverage":"170.0x","numberOfComponentSequences":103,"numberOfContigs":103,"numberOfScaffolds":21,"scaffoldL50":2,"scaffoldN50":1169568,"totalSequenceLength":"4208238","totalUngappedLength":"4136366"},"averageNucleotideIdentity":{"bestAniMatch":{"ani":99.96,"assembly":"GCA_002265845.1","assemblyCoverage":99.47,"category":"type","organismName":"Vreelandella boliviensis","typeAssemblyCoverage":99.55},"category":"type","comment":"na","matchStatus":"species_match","submittedAniMatch":{"ani":99.96,"assembly":"GCA_002265845.1","assemblyCoverage":99.47,"category":"type","organismName":"Halomonas boliviensis LC1","typeAssemblyCoverage":99.55},"submittedOrganism":"Halomonas boliviensis LC1","submittedSpecies":"Vreelandella boliviensis","taxonomyCheckStatus":"OK"},"checkmInfo":{"checkmMarkerSet":"Halomonadaceae","checkmMarkerSetRank":"family","checkmSpeciesTaxId":223527,"checkmVersion":"v1.2.2","completeness":99.83,"completenessPercentile":33.333332,"contamination":1.05},"currentAccession":"GCF_000236035.1","organism":{"infraspecificNames":{"strain":"LC1"},"organismName":"Halomonas boliviensis LC1","taxId":1072583},"pairedAccession":"GCA_000236035.1","sourceDatabase":"SOURCE_DATABASE_REFSEQ","typeMaterial":{"typeDisplayText":"assembly from type material","typeLabel":"TYPE_MATERIAL"},"wgsInfo":{"masterWgsUrl":"https://www.ncbi.nlm.nih.gov/nuccore/AGQZ00000000.1","wgsContigsUrl":"https://www.ncbi.nlm.nih.gov/Traces/wgs/AGQZ01","wgsProjectAccession":"AGQZ01"}}
{"accession":"GCF_000236145.1","annotationInfo":{"method":"Best-placed reference protein set; GeneMarkS-2+","name":"NCBI Prokaryotic Genome Annotation Pipeline (PGAP)","pipeline":"NCBI Prokaryotic Genome Annotation Pipeline (PGAP)","provider":"NCBI RefSeq","releaseDate":"2024-02-07","softwareVersion":"6.6","stats":{"geneCounts":{"nonCoding":51,"proteinCoding":3271,"pseudogene":22,"total":3344}}},"assemblyInfo":{"assemblyLevel":"Chromosome","assemblyMethod":"SOAPdenovo v. 1.06","assemblyName":"ASM23614v1","assemblyStatus":"current","assemblyType":"haploid","bioprojectAccession":"PRJNA73347","bioprojectLineage":[{"bioprojects":[{"accession":"PRJNA73347","title":"Fluoribacter dumoffii Tex-KL Genome sequencing and assembly"}]}],"biosample":{"accession":"SAMN02469351","attributes":[{"name":"strain","value":"Tex-KL"},{"name":"host","value":"Homo sapiens"},{"name":"isolation_source","value":"postmortem lung specimen from a patient with fatal atypical pneumonia"},{"name":"geo_loc_name","value":"USA: Houston, TX"}],"bioprojects":[{"accession":"PRJNA73347"}],"description":{"organism":{"organismName":"Fluoribacter dumoffii Tex-KL","taxId":1094714},"title":"Sample from Fluoribacter dumoffii Tex-KL"},"lastUpdated":"2015-05-18T13:03:40.367","models":["Generic"],"owner":{"name":"NCBI"},"package":"Generic.1.0","publicationDate":"2013-12-19T13:06:17.550","sampleIds":[{"label":"Sample name","value":"AGVT"}],"status":{"status":"live","when":"2013-12-19T13:06:17.550"},"submissionDate":"2013-12-19T13:01:00.653"},"comments":"Source DNA is available from State Key Laboratory of Pathogen and Biosecurity, Beijing Institute of Microbiology and Epidemiology, Beijing, 100071, P. R. China. Bacteria available from ATCC (ATCC 33343).\nThe complete plasmid pLD-TEX-KL was deposited in GenBank Accession Number AB297474","pairedAssembly":{"accession":"GCA_000236145.1","status":"current"},"refseqCategory":"representative genome","releaseDate":"2011-11-29","sequencingTech":"Illumina Hiseq 2000","submitter":"Beijing Genomics Institute"},"assemblyStats":{"contigL50":3,"contigN50":516349,"gcCount":"1486412","gcPercent":39.5,"genomeCoverage":"159.0x","numberOfComponentSequences":21,"numberOfContigs":21,"numberOfScaffolds":2,"scaffoldL50":1,"scaffoldN50":3635360,"totalNumberOfChromosomes":2,"totalSequenceLength":"3761887","totalUngappedLength":"3750355"},"averageNucleotideIdentity":{"bestAniMatch":{"ani":99.72,"assembly":"GCA_001467605.1","assemblyCoverage":93.07,"category":"type","organismName":"Fluoribacter dumoffii","typeAssemblyCoverage":91.44},"category":"category_na","comment":"na","matchStatus":"species_match","submittedAniMatch":{"ani":99.72,"assembly":"GCA_001467605.1","assemblyCoverage":93.07,"category":"type","organismName":"Fluoribacter dumoffii NY 23","typeAssemblyCoverage":91.44},"submittedOrganism":"Fluoribacter dumoffii Tex_KL","submittedSpecies":"Fluoribacter dumoffii","taxonomyCheckStatus":"OK"},"checkmInfo":{"checkmMarkerSet":"Legionellaceae","checkmMarkerSetRank":"family","checkmSpeciesTaxId":463,"checkmVersion":"v1.2.2","completeness":99.87,"completenessPercentile":50.0,"contamination":2.01},"currentAccession":"GCF_000236145.1","organism":{"infraspecificNames":{"strain":"Tex-KL"},"organismName":"Fluoribacter dumoffii Tex-KL","taxId":1094714},"pairedAccession":"GCA_000236145.1","sourceDatabase":"SOURCE_DATABASE_REFSEQ","wgsInfo":{"masterWgsUrl":"https://www.ncbi.nlm.nih.gov/nuccore/AGVT00000000.1","wgsContigsUrl":"https://www.ncbi.nlm.nih.gov/Traces/wgs/AGVT01","wgsProjectAccession":"AGVT01"}}
{"accession":"GCF_000241265.1","annotationInfo":{"method":"Best-placed reference protein set; GeneMarkS-2+","name":"NCBI Prokaryotic Genome Annotation Pipeline (PGAP)","pipeline":"NCBI Prokaryotic Genome Annotation Pipeline (PGAP)","provider":"NCBI RefSeq","releaseDate":"2023-09-03","softwareVersion":"6.6","stats":{"geneCounts":{"nonCoding":52,"proteinCoding":3698,"pseudogene":62,"total":3812}}},"assemblyInfo":{"assemblyLevel":"Contig","assemblyMethod":"Newbler v. 2.3","assemblyName":"ASM24126v2","assemblyStatus":"current","assemblyType":"haploid","bioprojectAccession":"PRJNA71333","bioprojectLineage":[{"bioprojects":[{"accession":"PRJNA71333","title":"Gordonia araii NBRC 100433 Genome Sequencing"}]}],"biosample":{"accession":"SAMD00041783","attributes":[{"name":"sample_name","value":"NBRC 100433"},{"name":"strain","value":"NBRC 100433"},{"name":"collection_date","value":"not applicable"},{"name":"env_broad_scale","value":"not applicable"},{"name":"env_local_scale","value":"not applicable"},{"name":"env_medium","value":"not applicable"},{"name":"geo_loc_name","value":"not applicable"},{"name":"lat_lon","value":"not applicable"},{"name":"project_name","value":"Genome sequencing project"},{"name":"isol_growth_condt","value":"not applicable"},{"name":"ref_biomaterial","value":"not applicable"},{"name":"num_replicons","value":"not applicable"},{"name":"type_status","value":"type strain"},{"name":"type-material","value":"type strain of Gordonia araii"}],"bioprojects":[{"accession":"PRJNA71333"}],"description":{"comment":"Keywords: GSC:MIxS;MIGS:6.0","organism":{"organismName":"Gordonia araii NBRC 100433","taxId":1073574},"title":"Generic sample from Gordonia araii NBRC 100433"},"lastUpdated":"2022-04-04T05:51:34.000","models":["MIGS.ba"],"owner":{"name":"National Institute of Technology and Evaluation Biological Resource Center"},"package":"MIGS.ba.6.0","publicationDate":"2015-10-08T00:00:00.000","status":{"status":"live","when":"2015-10-09T01:00:33.119"},"submissionDate":"2015-10-09T01:00:33.000"},"comments":"Please visit our web site.\nURL:http://www.bio.nite.go.jp/","pairedAssembly":{"accession":"GCA_000241265.2","annotationName":"Annotation submitted by National Institute of Technology and Evaluation","status":"current"},"refseqCategory":"representative genome","releaseDate":"2011-11-25","sequencingTech":"Roche 454","submitter":"National Institute of Technology and Evaluation"},"assemblyStats":{"contigL50":13,"contigN50":97306,"gcCount":"2657645","gcPercent":68.0,"genomeCoverage":"32.0x","numberOfComponentSequences":98,"numberOfContigs":98,"totalSequenceLength":"3906554","totalUngappedLength":"3906554"},"averageNucleotideIdentity":{"bestAniMatch":{"ani":99.99,"assembly":"GCA_013004535.1","assemblyCoverage":99.86,"category":"type","organismName":"Gordonia araii","typeAssemblyCoverage":99.75},"category":"type","comment":"na","matchStatus":"species_match","submittedAniMatch":{"ani":99.99,"assembly":"GCA_013004535.1","assemblyCoverage":99.86,"category":"type","organismName":"Gordonia araii NBRC 100433","typeAssemblyCoverage":99.75},"submittedOrganism":"Gordonia araii NBRC 100433","submittedSpecies":"Gordonia araii","taxonomyCheckStatus":"OK"},"checkmInfo":{"checkmMarkerSet":"Gordonia","checkmMarkerSetRank":"genus","checkmSpeciesTaxId":263909,"checkmVersion":"v1.2.2","completeness":99.38,"completenessPercentile":100.0,"contamination":0.34},"currentAccession":"GCF_000241265.1","organism":{"infraspecificNames":{"strain":"NBRC 100433"},"organismName":"Gordonia araii NBRC 100433","taxId":1073574},"pairedAccession":"GCA_000241265.2","sourceDatabase":"SOURCE_DATABASE_REFSEQ","typeMaterial":{"typeDisplayText":"assembly from type material","typeLabel":"TYPE_MATERIAL"},"wgsInfo":{"masterWgsUrl":"https://www.ncbi.nlm.nih.gov/nuccore/BAEE00000000.1","wgsContigsUrl":"https://www.ncbi.nlm.nih.gov/Traces/wgs/BAEE01","wgsProjectAccession":"BAEE01"}}
{"accession":"GCF_000241305.1","annotationInfo":{"method":"Best-placed reference protein set; GeneMarkS-2+","name":"NCBI Prokaryotic Genome Annotation Pipeline (PGAP)","pipeline":"NCBI Prokaryotic Genome Annotation Pipeline (PGAP)","provider":"NCBI RefSeq","releaseDate":"2023-09-03","softwareVersion":"6.6","stats":{"geneCounts":{"nonCoding":57,"proteinCoding":4335,"pseudogene":61,"total":4453}}},"assemblyInfo":{"assemblyLevel":"Contig","assemblyMethod":"Newbler v. 2.3","assemblyName":"ASM24130v2","assemblyStatus":"current","assemblyType":"haploid","bioprojectAccession":"PRJDA71849","bioprojectLineage":[{"bioprojects":[{"accession":"PRJDA71849","title":"Gordonia effusa NBRC 100432 Genome sequencing"}]}],"biosample":{"accession":"SAMD00041782","attributes":[{"name":"sample_name","value":"NBRC 100432"},{"name":"strain","value":"NBRC 100432"},{"name":"collection_date","value":"not applicable"},{"name":"env_broad_scale","value":"not applicable"},{"name":"env_local_scale","value":"not applicable"},{"name":"env_medium","value":"not applicable"},{"name":"geo_loc_name","value":"not applicable"},{"name":"lat_lon","value":"not applicable"},{"name":"project_name","value":"Genome sequencing project"},{"name":"isol_growth_condt","value":"not applicable"},{"name":"ref_biomaterial","value":"not applicable"},{"name":"num_replicons","value":"not applicable"},{"name":"type_status","value":"type strain"},{"name":"type-material","value":"type strain of Gordonia effusa"}],"bioprojects":[{"accession":"PRJDA71849"}],"description":{"comment":"Keywords: GSC:MIxS;MIGS:6.0","organism":{"organismName":"Gordonia effusa NBRC 100432","taxId":1077974},"title":"Generic sample from Gordonia effusa NBRC 100432"},"lastUpdated":"2022-04-04T05:51:34.000","models":["MIGS.ba"],"owner":{"name":"National Institute of Technology and Evaluation Biological Resource Center"},"package":"MIGS.ba.6.0","publicationDate":"2015-10-08T00:00:00.000","status":{"status":"live","when":"2015-10-09T01:00:32.625"},"submissionDate":"2015-10-09T01:00:32.000"},"comments":"Please visit our web site.\nURL:http://www.bio.nite.go.jp/","pairedAssembly":{"accession":"GCA_000241305.2","annotationName":"Annotation submitted by National Institute of Technology and Evaluation","status":"current"},"refseqCategory":"representative genome","releaseDate":"2011-12-02","sequencingTech":"Roche 454","submitter":"National Institute of Technology and Evaluation"},"assemblyStats":{"contigL50":25,"contigN50":63761,"gcCount":"2937413","gcPercent":62.5,"genomeCoverage":"25.0x","numberOfComponentSequences":133,"numberOfContigs":133,"totalSequenceLength":"4703019","totalUngappedLength":"4703019"},"averageNucleotideIdentity":{"bestAniMatch":{"ani":82.46,"assembly":"GCA_012933505.1","assemblyCoverage":19.6,"category":"type","organismName":"Gordonia asplenii","typeAssemblyCoverage":13.87},"category":"type","comment":"Assembly is the type_strain, mismatch is within genus and expected","matchStatus":"below_threshold_mismatch","submittedOrganism":"Gordonia effusa NBRC 100432","submittedSpecies":"Gordonia effusa","taxonomyCheckStatus":"OK"},"checkmInfo":{"checkmMarkerSet":"Gordonia","checkmMarkerSetRank":"genus","checkmSpeciesTaxId":263908,"checkmVersion":"v1.2.2","completeness":98.49,"completenessPercentile":100.0,"contamination":0.34},"currentAccession":"GCF_000241305.1","organism":{"infraspecificNames":{"strain":"NBRC 100432"},"organismName":"Gordonia effusa NBRC 100432","taxId":1077974},"pairedAccession":"GCA_000241305.2","sourceDatabase":"SOURCE_DATABASE_REFSEQ","typeMaterial":{"typeDisplayText":"assembly from type material","typeLabel":"TYPE_MATERIAL"},"wgsInfo":{"masterWgsUrl":"https://www.ncbi.nlm.nih.gov/nuccore/BAEH00000000.1","wgsContigsUrl":"https://www.ncbi.nlm.nih.gov/Traces/wgs/BAEH01","wgsProjectAccession":"BAEH01"}}
{"accession":"GCF_000242255.2","annotationInfo":{"method":"Best-placed reference protein set; GeneMarkS-2+","name":"NCBI Prokaryotic Genome Annotation Pipeline (PGAP)","pipeline":"NCBI Prokaryotic Genome Annotation Pipeline (PGAP)","provider":"NCBI RefSeq","releaseDate":"2023-05-02","softwareVersion":"6.5","stats":{"geneCounts":{"nonCoding":90,"proteinCoding":3126,"pseudogene":40,"total":3256}}},"assemblyInfo":{"assemblyLevel":"Complete Genome","assemblyMethod":"Newbler v. 2.3","assemblyName":"ASM24225v3","assemblyStatus":"current","assemblyType":"haploid","bioprojectAccession":"PRJNA64505","bioprojectLineage":[{"bioprojects":[{"accession":"PRJNA64505","parentAccessions":["PRJNA30815"],"title":"Frateuria aurantia DSM 6220 Genome sequencing"},{"accession":"PRJNA30815","title":"A Genomic Encyclopedia of Bacteria and Archaea (GEBA)"}]}],"biosample":{"accession":"SAMN02261415","attributes":[{"name":"biotic_relationship","value":"Missing"},{"name":"isolation_source","value":"Lilium auratum flower, Japan"},{"name":"Temperature Optimum","value":"30C"},{"name":"strain","value":"DSM 6220"},{"name":"lat_lon","value":"35.50 N 139.77 E"},{"name":"env_broad_scale","value":"not provided; submitted under MIGS 2.1"},{"name":"collection_date","value":"Missing"},{"name":"env_local_scale","value":"not provided; submitted under MIGS 2.1"},{"name":"investigation_type","value":"bacteria_archaea"},{"name":"host","value":"Lilium auratum"},{"name":"type_strain","value":"Yes"},{"name":"Temperature Range","value":"Mesophile"},{"name":"Isolation Comments","value":"isolated by Kondo"},{"name":"rel_to_oxygen","value":"Missing"},{"name":"project_name","value":"Frateuria aurantia DSM 6220"},{"name":"geo_loc_name","value":"Japan"},{"name":"env_medium","value":"not provided; submitted under MIGS 2.1"},{"name":"ref_biomaterial","value":"DSM 6220, ATCC 33424"},{"name":"alt_elev","value":"Missing"},{"name":"culture_collection","value":"DSM:6220"},{"name":"num_replicons","value":"1"},{"name":"collected_by","value":"Kondo"},{"name":"environment","value":"Host"},{"name":"trophic_level","value":"Missing"},{"name":"isol_growth_condt","value":"Missing"},{"name":"env_package","value":"missing"},{"name":"GOLD Stamp ID","value":"Gi08317"},{"name":"depth","value":"Missing"},{"name":"type-material","value":"type strain of Frateuria aurantia"}],"bioprojects":[{"accession":"PRJNA64505"}],"description":{"comment":"Keywords: GSC:MIxS;MIGS:6.0","organism":{"organismName":"Frateuria aurantia DSM 6220","taxId":767434},"title":"MIGS Cultured Bacterial/Archaeal sample from Frateuria aurantia DSM 6220"},"lastUpdated":"2019-06-20T16:35:12.250","models":["MIGS.ba"],"owner":{"contacts":[{}],"name":"Joint Genome Institute"},"package":"MIGS.ba.6.0","publicationDate":"2013-07-19T00:00:00.000","sampleIds":[{"label":"Sample name","value":"CP003350"},{"db":"SRA","value":"SRS1567450"}],"status":{"status":"live","when":"2013-09-19T09:29:45"},"submissionDate":"2013-07-19T14:58:32.046"},"comments":"URL -- http://www.jgi.doe.gov\nJGI Project ID: 4091309\nSource DNA and organism available from Hans-Peter Klenk at the German Collection of Microorganisms and Cell Cultures (DSMZ) (hans-peter.klenk@dsmz.de)\nContacts: Jonathan A. Eisen (jaeisen@ucdavis.edu)\nDavid Bruce (microbe@cuba.jgi-psf.org)\nWhole genome sequencing and draft assembly at JGI-PGF\nFinishing done by JGI-LANL\nAnnotation by JGI-ORNL and JGI-PGF\nThe JGI and collaborators endorse the principles for the distribution and use of large scale sequencing data adopted by the larger genome sequencing community and urge users of this data to follow them. It is our intention to publish the work of this project in a timely fashion and we welcome collaborative interaction on the project and analysis.\n(http://www.genome.gov/page.cfm?pageID=10506376)\nThe annotation was added by the NCBI Prokaryotic Genome Annotation Pipeline (PGAP). Information about PGAP can be found here: https://www.ncbi.nlm.nih.gov/genome/annotation_prok/","pairedAssembly":{"accession":"GCA_000242255.3","annotationName":"Annotation submitted by JGI","status":"current"},"refseqCategory":"representative genome","releaseDate":"2012-03-02","sequencingTech":"454/Illumina","submitter":"JGI"},"assemblyStats":{"contigL50":1,"contigN50":3603458,"gcCount":"2284441","gcPercent":63.5,"genomeCoverage":"30.0x","numberOfComponentSequences":1,"numberOfContigs":1,"numberOfScaffolds":1,"scaffoldL50":1,"scaffoldN50":3603458,"totalNumberOfChromosomes":1,"totalSequenceLength":"3603458","totalUngappedLength":"3603458"},"averageNucleotideIdentity":{"bestAniMatch":{"ani":83.08,"assembly":"GCA_021117385.1","assemblyCoverage":4.38,"category":"type","organismName":"Frateuria soli","typeAssemblyCoverage":4.53},"category":"type","comment":"Assembly is the type_strain, no match is expected","matchStatus":"low_coverage","submittedOrganism":"Frateuria aurantia DSM 6220","submittedSpecies":"Frateuria aurantia","taxonomyCheckStatus":"OK"},"checkmInfo":{"checkmMarkerSet":"Xanthomonadales","checkmMarkerSetRank":"order","checkmSpeciesTaxId":81475,"checkmVersion":"v1.2.2","completeness":99.24,"completenessPercentile":100.0,"contamination":0.76},"currentAccession":"GCF_000242255.2","organism":{"infraspecificNames":{"strain":"DSM 6220"},"organismName":"Frateuria aurantia DSM 6220","taxId":767434},"pairedAccession":"GCA_000242255.3","sourceDatabase":"SOURCE_DATABASE_REFSEQ","typeMaterial":{"typeDisplayText":"assembly from type material","typeLabel":"TYPE_MATERIAL"}}
{"accession":"GCF_000243235.1","annotationInfo":{"method":"Best-placed reference protein set; GeneMarkS-2+","name":"NCBI Prokaryotic Genome Annotation Pipeline (PGAP)","pipeline":"NCBI Prokaryotic Genome Annotation Pipeline (PGAP)","provider":"NCBI RefSeq","releaseDate":"2023-05-02","softwareVersion":"6.5","stats":{"geneCounts":{"nonCoding":50,"proteinCoding":3435,"pseudogene":41,"total":3526}}},"assemblyInfo":{"assemblyLevel":"Scaffold","assemblyMethod":"Newbler v. 2.3","assemblyName":"ASM24323v1","assemblyStatus":"current","assemblyType":"haploid","bioprojectAccession":"PRJNA50579","bioprojectLineage":[{"bioprojects":[{"accession":"PRJNA50579","parentAccessions":["PRJNA30815"],"title":"Gillisia limnaea DSM 15749 genome sequencing project."},{"accession":"PRJNA30815","title":"A Genomic Encyclopedia of Bacteria and Archaea (GEBA)"}]}],"biosample":{"accession":"SAMN02261365","attributes":[{"name":"biotic_relationship","value":"free living"},{"name":"isolation_source","value":"Microbial mats in Lake Fryxell, McMurdo Dry Valleys, Antarctica"},{"name":"strain","value":"DSM 15749"},{"name":"Motility","value":"Motile"},{"name":"lat_lon","value":"77.613983 S 163.184624 E"},{"name":"env_broad_scale","value":"not provided; submitted under MIGS 2.1"},{"name":"collection_date","value":"Missing"},{"name":"Cell Shape","value":"Rod-shaped"},{"name":"env_local_scale","value":"not provided; submitted under MIGS 2.1"},{"name":"investigation_type","value":"bacteria_archaea"},{"name":"Gram Staining","value":"Gram-"},{"name":"type_strain","value":"Yes"},{"name":"Temperature Range","value":"Psychrophile"},{"name":"rel_to_oxygen","value":"aerobe"},{"name":"project_name","value":"Gillisia limnaea R-8282, DSM 15749"},{"name":"geo_loc_name","value":"Missing"},{"name":"env_medium","value":"not provided; submitted under MIGS 2.1"},{"name":"ref_biomaterial","value":"DSM 15749, LMG 21470"},{"name":"alt_elev","value":"Missing"},{"name":"culture_collection","value":"DSM:15749"},{"name":"num_replicons","value":"1"},{"name":"environment","value":"Fresh water"},{"name":"trophic_level","value":"chemoheterotroph"},{"name":"isol_growth_condt","value":"15023957"},{"name":"env_package","value":"missing"},{"name":"GOLD Stamp ID","value":"Gi04190"},{"name":"depth","value":"Missing"},{"name":"type-material","value":"type strain of Gillisia limnaea"}],"bioprojects":[{"accession":"PRJNA50579"}],"description":{"comment":"Keywords: GSC:MIxS;MIGS:6.0","organism":{"organismName":"Gillisia limnaea DSM 15749","taxId":865937},"title":"MIGS Cultured Bacterial/Archaeal sample from Gillisia limnaea DSM 15749"},"lastUpdated":"2019-06-20T16:35:10.075","models":["MIGS.ba"],"owner":{"contacts":[{}],"name":"Joint Genome Institute"},"package":"MIGS.ba.6.0","publicationDate":"2013-07-19T00:00:00.000","sampleIds":[{"label":"Sample name","value":"AHKR"}],"status":{"status":"live","when":"2013-09-19T09:29:37"},"submissionDate":"2013-07-19T14:58:27.046"},"comments":"URL -- http://www.jgi.doe.gov\nJGI Project ID: 4087342\nSource DNA and organism available from Hans-Peter Klenk at the German Collection of Microorganisms and Cell Cultures (DSMZ) (hans-peter.klenk@dsmz.de)\nContacts: Jonathan A. Eisen (jaeisen@ucdavis.edu)\nDavid Bruce (microbe@cuba.jgi-psf.org)\nWhole genome sequencing and draft assembly at JGI-PGF\nFinishing done by JGI-LANL\nAnnotation by JGI-ORNL and JGI-PGF\nThe JGI and collaborators endorse the principles for the distribution and use of large scale sequencing data adopted by the larger genome sequencing community and urge users of this data to follow them. It is our intention to publish the work of this project in a timely fashion and we welcome collaborative interaction on the project and analysis.\n(http://www.genome.gov/page.cfm?pageID=10506376)","pairedAssembly":{"accession":"GCA_000243235.1","annotationName":"Annotation submitted by JGI","status":"current"},"refseqCategory":"representative genome","releaseDate":"2012-01-24","sequencingTech":"454; Illumina","submitter":"JGI"},"assemblyStats":{"contigL50":6,"contigN50":236824,"gcCount":"1490901","gcPercent":37.5,"genomeCoverage":"30.0x","numberOfComponentSequences":35,"numberOfContigs":35,"numberOfScaffolds":2,"scaffoldL50":1,"scaffoldN50":3558876,"totalSequenceLength":"3966857","totalUngappedLength":"3963630"},"averageNucleotideIdentity":{"bestAniMatch":{"ani":83.56,"assembly":"GCA_007997295.1","assemblyCoverage":9.66,"category":"type","organismName":"Gillisia hiemivivida","typeAssemblyCoverage":10.27},"category":"type","comment":"Assembly is the type_strain, no match is expected","matchStatus":"low_coverage","submittedOrganism":"Gillisia limnaea DSM 15749","submittedSpecies":"Gillisia limnaea","taxonomyCheckStatus":"OK"},"checkmInfo":{"checkmMarkerSet":"Gillisia","checkmMarkerSetRank":"genus","checkmSpeciesTaxId":195907,"checkmVersion":"v1.2.2","completeness":98.17,"completenessPercentile":100.0,"contamination":0.36},"currentAccession":"GCF_000243235.1","organism":{"infraspecificNames":{"strain":"DSM 15749"},"organismName":"Gillisia limnaea DSM 15749","taxId":865937},"pairedAccession":"GCA_000243235.1","sourceDatabase":"SOURCE_DATABASE_REFSEQ","typeMaterial":{"typeDisplayText":"assembly from type material","typeLabel":"TYPE_MATERIAL"},"wgsInfo":{"masterWgsUrl":"https://www.ncbi.nlm.nih.gov/nuccore/AHKR00000000.1","wgsContigsUrl":"https://www.ncbi.nlm.nih.gov/Traces/wgs/AHKR01","wgsProjectAccession":"AHKR01"}}
{"accession":"GCF_000247715.1","annotationInfo":{"method":"Best-placed reference protein set; GeneMarkS-2+","name":"GCF_000247715.1-RS_2024_03_27","pipeline":"NCBI Prokaryotic Genome Annotation Pipeline (PGAP)","provider":"NCBI RefSeq","releaseDate":"2024-03-27","softwareVersion":"6.7","stats":{"geneCounts":{"nonCoding":62,"proteinCoding":5111,"pseudogene":74,"total":5247}}},"assemblyInfo":{"assemblyLevel":"Complete Genome","assemblyName":"ASM24771v1","assemblyStatus":"current","assemblyType":"haploid","bioprojectAccession":"PRJNA76601","bioprojectLineage":[{"bioprojects":[{"accession":"PRJNA76601","title":"Gordonia polyisoprenivorans VH2 Genome sequencing"}]}],"biosample":{"accession":"SAMN02603285","attributes":[{"name":"strain","value":"VH2"},{"name":"culture_collection","value":"DSM:44266"}],"bioprojects":[{"accession":"PRJNA76601"}],"description":{"organism":{"organismName":"Gordonia polyisoprenivorans VH2","taxId":1112204},"title":"Sample from Gordonia polyisoprenivorans VH2"},"lastUpdated":"2015-05-18T13:18:40.470","models":["Generic"],"owner":{"name":"NCBI"},"package":"Generic.1.0","publicationDate":"2014-01-30T11:19:46.623","sampleIds":[{"label":"Sample name","value":"CP003119"}],"status":{"status":"live","when":"2014-01-30T11:19:46.623"},"submissionDate":"2014-01-30T11:19:46.623"},"pairedAssembly":{"accession":"GCA_000247715.1","annotationName":"Annotation submitted by Goettingen Genomics Laboratory","status":"current"},"refseqCategory":"representative genome","releaseDate":"2012-02-16","submitter":"Goettingen Genomics Laboratory"},"assemblyStats":{"contigL50":1,"contigN50":5669805,"gcCount":"3914538","gcPercent":67.0,"numberOfComponentSequences":2,"numberOfContigs":2,"numberOfScaffolds":2,"scaffoldL50":1,"scaffoldN50":5669805,"totalNumberOfChromosomes":2,"totalSequenceLength":"5844299","totalUngappedLength":"5844299"},"averageNucleotideIdentity":{"bestAniMatch":{"ani":98.15,"assembly":"GCA_012396285.1","assemblyCoverage":89.76,"category":"type","organismName":"Gordonia polyisoprenivorans","typeAssemblyCoverage":83.44},"category":"category_na","comment":"na","matchStatus":"species_match","submittedAniMatch":{"ani":98.15,"assembly":"GCA_012396285.1","assemblyCoverage":89.76,"category":"type","organismName":"Gordonia polyisoprenivorans","typeAssemblyCoverage":83.44},"submittedOrganism":"Gordonia polyisoprenivorans VH2","submittedSpecies":"Gordonia polyisoprenivorans","taxonomyCheckStatus":"OK"},"checkmInfo":{"checkmMarkerSet":"Gordonia polyisoprenivorans","checkmMarkerSetRank":"species","checkmSpeciesTaxId":84595,"checkmVersion":"v1.2.2","completeness":96.82,"completenessPercentile":88.888885,"contamination":0.94},"currentAccession":"GCF_000247715.1","organism":{"infraspecificNames":{"strain":"VH2"},"organismName":"Gordonia polyisoprenivorans VH2","taxId":1112204},"pairedAccession":"GCA_000247715.1","sourceDatabase":"SOURCE_DATABASE_REFSEQ"}
{"accession":"GCF_000248055.1","annotationInfo":{"method":"Best-placed reference protein set; GeneMarkS-2+","name":"NCBI Prokaryotic Genome Annotation Pipeline (PGAP)","pipeline":"NCBI Prokaryotic Genome Annotation Pipeline (PGAP)","provider":"NCBI RefSeq","releaseDate":"2023-09-03","softwareVersion":"6.6","stats":{"geneCounts":{"nonCoding":53,"proteinCoding":4393,"pseudogene":121,"total":4567}}},"assemblyInfo":{"assemblyLevel":"Contig","assemblyMethod":"Newbler v. 2.3","assemblyName":"ASM24805v2","assemblyStatus":"current","assemblyType":"haploid","bioprojectAccession":"PRJDA73363","bioprojectLineage":[{"bioprojects":[{"accession":"PRJDA73363","title":"Gordonia sputi NBRC 100414 Genome sequencing and assembly"}]}],"biosample":{"accession":"SAMD00041776","attributes":[{"name":"sample_name","value":"NBRC 100414"},{"name":"strain","value":"NBRC 100414"},{"name":"collection_date","value":"not applicable"},{"name":"env_broad_scale","value":"not applicable"},{"name":"env_local_scale","value":"not applicable"},{"name":"env_medium","value":"not applicable"},{"name":"geo_loc_name","value":"not applicable"},{"name":"lat_lon","value":"not applicable"},{"name":"project_name","value":"Genome sequencing project"},{"name":"isol_growth_condt","value":"not applicable"},{"name":"ref_biomaterial","value":"not applicable"},{"name":"num_replicons","value":"not applicable"},{"name":"type_status","value":"type strain"},{"name":"type-material","value":"type strain of Gordonia sputi"}],"bioprojects":[{"accession":"PRJDA73363"}],"description":{"comment":"Keywords: GSC:MIxS;MIGS:6.0","organism":{"organismName":"Gordonia sputi NBRC 100414","taxId":1089453},"title":"Generic sample from Gordonia sputi NBRC 100414"},"lastUpdated":"2022-04-04T05:51:34.000","models":["MIGS.ba"],"owner":{"name":"National Institute of Technology and Evaluation Biological Resource Center"},"package":"MIGS.ba.6.0","publicationDate":"2015-10-08T00:00:00.000","status":{"status":"live","when":"2015-10-09T01:00:29.166"},"submissionDate":"2015-10-09T01:00:29.000"},"comments":"Please visit our web site.\nURL:http://www.bio.nite.go.jp/","pairedAssembly":{"accession":"GCA_000248055.2","annotationName":"Annotation submitted by National Institute of Technology and Evaluation","status":"current"},"refseqCategory":"representative genome","releaseDate":"2012-02-18","sequencingTech":"Roche 454","submitter":"National Institute of Technology and Evaluation"},"assemblyStats":{"contigL50":20,"contigN50":92446,"gcCount":"3236514","gcPercent":65.5,"genomeCoverage":"27.0x","numberOfComponentSequences":158,"numberOfContigs":158,"totalSequenceLength":"4952979","totalUngappedLength":"4952979"},"averageNucleotideIdentity":{"bestAniMatch":{"ani":99.99,"assembly":"GCA_012396255.1","assemblyCoverage":99.85,"category":"type","organismName":"Gordonia sputi","typeAssemblyCoverage":99.67},"category":"type","comment":"na","matchStatus":"species_match","submittedAniMatch":{"ani":99.99,"assembly":"GCA_012396255.1","assemblyCoverage":99.85,"category":"type","organismName":"Gordonia sputi","typeAssemblyCoverage":99.67},"submittedOrganism":"Gordonia sputi NBRC 100414","submittedSpecies":"Gordonia sputi","taxonomyCheckStatus":"OK"},"checkmInfo":{"checkmMarkerSet":"Gordonia","checkmMarkerSetRank":"genus","checkmSpeciesTaxId":36823,"checkmVersion":"v1.2.2","completeness":99.77,"completenessPercentile":40.0},"currentAccession":"GCF_000248055.1","organism":{"infraspecificNames":{"strain":"NBRC 100414"},"organismName":"Gordonia sputi NBRC 100414","taxId":1089453},"pairedAccession":"GCA_000248055.2","sourceDatabase":"SOURCE_DATABASE_REFSEQ","typeMaterial":{"typeDisplayText":"assembly from type material","typeLabel":"TYPE_MATERIAL"},"wgsInfo":{"masterWgsUrl":"https://www.ncbi.nlm.nih.gov/nuccore/BAFC00000000.1","wgsContigsUrl":"https://www.ncbi.nlm.nih.gov/Traces/wgs/BAFC01","wgsProjectAccession":"BAFC01"}}
{"accession":"GCF_000258765.1","annotationInfo":{"method":"Best-placed reference protein set; GeneMarkS-2+","name":"NCBI Prokaryotic Genome Annotation Pipeline (PGAP)","pipeline":"NCBI Prokaryotic Genome Annotation Pipeline (PGAP)","provider":"NCBI RefSeq","releaseDate":"2023-10-20","softwareVersion":"6.6","stats":{"geneCounts":{"nonCoding":41,"proteinCoding":2678,"pseudogene":226,"total":2945}}},"assemblyInfo":{"assemblyLevel":"Contig","assemblyMethod":"CLC NGS Cell v. 04-2012","assemblyName":"CBA3202_1.0","assemblyStatus":"current","assemblyType":"haploid","bioprojectAccession":"PRJNA156695","bioprojectLineage":[{"bioprojects":[{"accession":"PRJNA156695","title":"Gillisia marina strain:CBA3202 Genome sequencing and assembly"}]}],"biosample":{"accession":"SAMN02470140","attributes":[{"name":"strain","value":"CBA3202"},{"name":"collection_date","value":"2012-01"},{"name":"isolation_source","value":"marine sand"},{"name":"geo_loc_name","value":"South Korea: Jeju Island"},{"name":"type-material","value":"type strain of Gillisia marina"}],"bioprojects":[{"accession":"PRJNA156695"}],"description":{"organism":{"organismName":"Gillisia marina","taxId":1167637},"title":"Sample from Gillisia marina"},"lastUpdated":"2021-02-28T02:14:18.836","models":["Generic"],"owner":{"name":"NCBI"},"package":"Generic.1.0","publicationDate":"2013-12-19T00:00:00.000","sampleIds":[{"label":"Sample name","value":"AJLT"}],"status":{"status":"live","when":"2013-12-19T13:16:30.873"},"submissionDate":"2013-12-19T13:09:59.663"},"comments":"Bacteria and source DNA are available from: Seong Woon Roh, Korea Basic Science Institute (KBSI).","pairedAssembly":{"accession":"GCA_000258765.1","status":"current"},"refseqCategory":"representative genome","releaseDate":"2012-04-13","sequencingTech":"Ion Torrent","submitter":"Korea Basic Science Institute (KBSI)"},"assemblyStats":{"contigL50":15,"contigN50":76588,"gcCount":"1039113","gcPercent":35.0,"genomeCoverage":"51.0x","numberOfComponentSequences":116,"numberOfContigs":116,"totalSequenceLength":"2981404","totalUngappedLength":"2981404"},"averageNucleotideIdentity":{"bestAniMatch":{"ani":84.71,"assembly":"GCA_007997295.1","assemblyCoverage":56.2,"category":"type","organismName":"Gillisia hiemivivida","typeAssemblyCoverage":44.94},"category":"type","comment":"Assembly is the type_strain, mismatch is within genus and expected","matchStatus":"below_threshold_mismatch","submittedOrganism":"Gillisia marina","submittedSpecies":"Gillisia marina","taxonomyCheckStatus":"OK"},"checkmInfo":{"checkmMarkerSet":"Gillisia","checkmMarkerSetRank":"genus","checkmSpeciesTaxId":1167637,"checkmVersion":"v1.2.2","completeness":72.5,"completenessPercentile":100.0,"contamination":3.58},"currentAccession":"GCF_000258765.1","organism":{"infraspecificNames":{"strain":"CBA3202"},"organismName":"Gillisia marina","taxId":1167637},"pairedAccession":"GCA_000258765.1","sourceDatabase":"SOURCE_DATABASE_REFSEQ","typeMaterial":{"typeDisplayText":"assembly from type material","typeLabel":"TYPE_MATERIAL"},"wgsInfo":{"masterWgsUrl":"https://www.ncbi.nlm.nih.gov/nuccore/AJLT00000000.1","wgsContigsUrl":"https://www.ncbi.nlm.nih.gov/Traces/wgs/AJLT01","wgsProjectAccession":"AJLT01"}}
{"accession":"GCF_000260115.1","annotationInfo":{"method":"Best-placed reference protein set; GeneMarkS-2+","name":"NCBI Prokaryotic Genome Annotation Pipeline (PGAP)","pipeline":"NCBI Prokaryotic Genome Annotation Pipeline (PGAP)","provider":"NCBI RefSeq","releaseDate":"2023-10-22","softwareVersion":"6.6","stats":{"geneCounts":{"nonCoding":58,"proteinCoding":3837,"pseudogene":42,"total":3937}}},"assemblyInfo":{"assemblyLevel":"Scaffold","assemblyMethod":"Newbler v. 2.3","assemblyName":"ASM26011v1","assemblyStatus":"current","assemblyType":"haploid","bioprojectAccession":"PRJNA65069","bioprojectLineage":[{"bioprojects":[{"accession":"PRJNA65069","title":"Joostella marina DSM 19592 genome sequencing"}]}],"biosample":{"accession":"SAMN02261416","attributes":[{"name":"biotic_relationship","value":"free living"},{"name":"isolation_source","value":"Coastal seawater in the East Sea of Korea, at a depth of 100 m"},{"name":"Temperature Optimum","value":"30C"},{"name":"strain","value":"DSM 19592"},{"name":"Motility","value":"Nonmotile"},{"name":"ph","value":"5.3 - 7.6"},{"name":"lat_lon","value":"Missing"},{"name":"env_broad_scale","value":"not provided; submitted under MIGS 2.1"},{"name":"collection_date","value":"Missing"},{"name":"Cell Shape","value":"Rod-shaped"},{"name":"env_local_scale","value":"not provided; submitted under MIGS 2.1"},{"name":"investigation_type","value":"bacteria_archaea"},{"name":"Gram Staining","value":"Gram-"},{"name":"type_strain","value":"Yes"},{"name":"Temperature Range","value":"Mesophile"},{"name":"rel_to_oxygen","value":"obligate aerobe"},{"name":"project_name","value":"Joostella marina DSM 19592"},{"name":"geo_loc_name","value":"Korea"},{"name":"env_medium","value":"not provided; submitted under MIGS 2.1"},{"name":"ref_biomaterial","value":"DSM 19592"},{"name":"alt_elev","value":"Missing"},{"name":"culture_collection","value":"DSM:19592"},{"name":"num_replicons","value":"Missing"},{"name":"environment","value":"Mud"},{"name":"Sporulation","value":"Nonsporulating"},{"name":"trophic_level","value":"Missing"},{"name":"isol_growth_condt","value":"18523183"},{"name":"env_package","value":"missing"},{"name":"GOLD Stamp ID","value":"Gi05349"},{"name":"depth","value":"100 m"},{"name":"type-material","value":"type strain of Joostella marina"}],"bioprojects":[{"accession":"PRJNA65069"}],"description":{"comment":"Keywords: GSC:MIxS;MIGS:6.0","organism":{"organismName":"Galbibacter orientalis DSM 19592","taxId":926559},"title":"MIGS Cultured Bacterial/Archaeal sample from Joostella marina DSM 19592"},"lastUpdated":"2023-10-18T21:06:20.182","models":["MIGS.ba"],"owner":{"contacts":[{}],"name":"Joint Genome Institute"},"package":"MIGS.ba.6.0","publicationDate":"2013-07-19T00:00:00.000","sampleIds":[{"label":"Sample name","value":"AJUG"}],"status":{"status":"live","when":"2013-09-19T09:29:45"},"submissionDate":"2013-07-19T14:58:32.153"},"comments":"URL -- http://www.jgi.doe.gov\nJGI Project ID: 4092745\nSource DNA and organism available from Hans-Peter Klenk at the German Collection of Microorganisms and Cell Cultures (DSMZ) (hans-peter.klenk@dsmz.de)\nContacts: Jonathan A. Eisen (jaeisen@ucdavis.edu)\nDavid Bruce (microbe@cuba.jgi-psf.org)\nWhole genome sequencing and draft assembly at JGI-PGF\nAnnotation by JGI-PGF and JGI-ORNL\nThe JGI and collaborators endorse the principles for the distribution and use of large scale sequencing data adopted by the larger genome sequencing community and urge users of this data to follow them. It is our intention to publish the work of this project in a timely fashion and we welcome collaborative interaction on the project and analysis.\n(http://www.genome.gov/page.cfm?pageID=10506376)","pairedAssembly":{"accession":"GCA_000260115.1","annotationName":"Annotation submitted by JGI","status":"current"},"refseqCategory":"representative genome","releaseDate":"2012-05-04","sequencingTech":"454; Illumina","submitter":"JGI"},"assemblyStats":{"contigL50":2,"contigN50":1829066,"gcCount":"1514507","gcPercent":33.5,"genomeCoverage":"30.0x","numberOfComponentSequences":3,"numberOfContigs":3,"numberOfScaffolds":2,"scaffoldL50":1,"scaffoldN50":3950031,"totalSequenceLength":"4508243","totalUngappedLength":"4508143"},"averageNucleotideIdentity":{"bestAniMatch":{"ani":82.88,"assembly":"GCA_021764745.1","assemblyCoverage":25.08,"category":"type","organismName":"Joostella atrarenae","typeAssemblyCoverage":28.34},"category":"type","comment":"na","matchStatus":"below_threshold_mismatch","submittedOrganism":"Galbibacter orientalis DSM 19592","submittedSpecies":"Galbibacter orientalis","taxonomyCheckStatus":"Inconclusive"},"checkmInfo":{"checkmMarkerSet":"Flavobacteriaceae","checkmMarkerSetRank":"family","checkmSpeciesTaxId":453852,"checkmVersion":"v1.2.2","completeness":99.68,"completenessPercentile":100.0},"currentAccession":"GCF_000260115.1","organism":{"infraspecificNames":{"strain":"DSM 19592"},"organismName":"Galbibacter orientalis DSM 19592","taxId":926559},"pairedAccession":"GCA_000260115.1","sourceDatabase":"SOURCE_DATABASE_REFSEQ","typeMaterial":{"typeDisplayText":"assembly from type material","typeLabel":"TYPE_MATERIAL"},"wgsInfo":{"masterWgsUrl":"https://www.ncbi.nlm.nih.gov/nuccore/AJUG00000000.1","wgsContigsUrl":"https://www.ncbi.nlm.nih.gov/Traces/wgs/AJUG01","wgsProjectAccession":"AJUG01"}}
{"accession":"GCF_000265245.1","annotationInfo":{"method":"Best-placed reference protein set; GeneMarkS-2+","name":"GCF_000265245.1-RS_2024_03_21","pipeline":"NCBI Prokaryotic Genome Annotation Pipeline (PGAP)","provider":"NCBI RefSeq","releaseDate":"2024-03-21","softwareVersion":"6.7","stats":{"geneCounts":{"nonCoding":69,"proteinCoding":3223,"pseudogene":50,"total":3342}}},"assemblyInfo":{"assemblyLevel":"Contig","assemblyMethod":"CLC Genomic Workbench v. 20.05.2012","assemblyName":"HalSmy2.0","assemblyStatus":"current","assemblyType":"haploid","bioprojectAccession":"PRJNA109291","bioprojectLineage":[{"bioprojects":[{"accession":"PRJNA109291","title":"Halomonas smyrnensis AAD6 Genome sequencing and assembly"}]}],"biosample":{"accession":"SAMN02470292","attributes":[{"name":"strain","value":"AAD6"},{"name":"geo_loc_name","value":"Turkey: Camalti saltern area"},{"name":"type-material","value":"type strain of Halomonas smyrnensis"}],"bioprojects":[{"accession":"PRJNA109291"}],"description":{"organism":{"organismName":"Halomonas smyrnensis AAD6","taxId":339656},"title":"Sample from Halomonas smyrnensis AAD6"},"lastUpdated":"2019-06-20T16:45:36.884","models":["Generic"],"owner":{"name":"NCBI"},"package":"Generic.1.0","publicationDate":"2013-12-19T00:00:00.000","sampleIds":[{"label":"Sample name","value":"AJKS"}],"status":{"status":"live","when":"2013-12-19T13:16:26.590"},"submissionDate":"2013-12-19T13:10:11.660"},"comments":"Bacteria and source DNA available from: Kazim Yalcin Arga, Department of Bioengineering, Marmara University, Goztepe, Kadikoy, Istanbul 34722, Turkey","pairedAssembly":{"accession":"GCA_000265245.2","status":"current"},"refseqCategory":"representative genome","releaseDate":"2012-07-23","sequencingTech":"454; IonTorrent","submitter":"Marmara University"},"assemblyStats":{"contigL50":6,"contigN50":245388,"gcCount":"2417009","gcPercent":68.0,"genomeCoverage":"140.0x","numberOfComponentSequences":34,"numberOfContigs":34,"totalSequenceLength":"3561919","totalUngappedLength":"3561919"},"averageNucleotideIdentity":{"bestAniMatch":{"ani":93.19,"assembly":"GCA_030406665.1","assemblyCoverage":75.98,"category":"suspected_type","organismName":"Halomonas halophila","typeAssemblyCoverage":75.97},"category":"type","comment":"Assembly is the type_strain, mismatch is within genus and expected","matchStatus":"below_threshold_mismatch","submittedOrganism":"Halomonas smyrnensis AAD6","submittedSpecies":"Halomonas smyrnensis","taxonomyCheckStatus":"OK"},"checkmInfo":{"checkmMarkerSet":"Halomonas","checkmMarkerSetRank":"genus","checkmSpeciesTaxId":720605,"checkmVersion":"v1.2.2","completeness":97.78,"completenessPercentile":100.0,"contamination":1.33},"currentAccession":"GCF_000265245.1","organism":{"infraspecificNames":{"strain":"AAD6"},"organismName":"Halomonas smyrnensis AAD6","taxId":339656},"pairedAccession":"GCA_000265245.2","sourceDatabase":"SOURCE_DATABASE_REFSEQ","typeMaterial":{"typeDisplayText":"assembly from type material","typeLabel":"TYPE_MATERIAL"},"wgsInfo":{"masterWgsUrl":"https://www.ncbi.nlm.nih.gov/nuccore/AJKS00000000.2","wgsContigsUrl":"https://www.ncbi.nlm.nih.gov/Traces/wgs/AJKS02","wgsProjectAccession":"AJKS02"}}
{"accession":"GCF_000275725.1","annotationInfo":{"method":"Best-placed reference protein set; GeneMarkS-2+","name":"GCF_000275725.1-RS_2024_04_07","pipeline":"NCBI Prokaryotic Genome Annotation Pipeline (PGAP)","provider":"NCBI RefSeq","releaseDate":"2024-04-07","softwareVersion":"6.7","stats":{"geneCounts":{"nonCoding":76,"proteinCoding":3373,"pseudogene":64,"total":3513}}},"assemblyInfo":{"assemblyLevel":"Contig","assemblyMethod":"CLC Genomics Workbench v. 4.9; gsAssembler v. 2.6","assemblyName":"162.HSS18214.1","assemblyStatus":"current","assemblyType":"haploid","bioprojectAccession":"PRJNA89433","bioprojectLineage":[{"bioprojects":[{"accession":"PRJNA89433","title":"Halomonas stevensii S18214 Genome sequencing and assembly"}]}],"biosample":{"accession":"SAMN02472261","attributes":[{"name":"strain","value":"S18214"},{"name":"culture_collection","value":"DSM:21198"},{"name":"host","value":"Homo sapiens"},{"name":"collection_date","value":"2007-05"},{"name":"isolation_source","value":"blood from a renal care patient"},{"name":"geo_loc_name","value":"USA"},{"name":"type-material","value":"type strain of Halomonas stevensii"}],"bioprojects":[{"accession":"PRJNA89433"}],"description":{"organism":{"organismName":"Halomonas stevensii S18214","taxId":1177117},"title":"Sample from Halomonas stevensii S18214"},"lastUpdated":"2021-02-28T02:14:41.088","models":["Generic"],"owner":{"name":"NCBI"},"package":"Generic.1.0","publicationDate":"2013-12-19T00:00:00.000","sampleIds":[{"label":"Sample name","value":"AJTS"}],"status":{"status":"live","when":"2013-12-19T14:17:07.527"},"submissionDate":"2013-12-19T14:14:26.653"},"comments":"Bacteria available from Korean Collection for Type Cultures (KCTC 22148) and DSMZ (DSM 21198).","pairedAssembly":{"accession":"GCA_000275725.1","status":"current"},"refseqCategory":"representative genome","releaseDate":"2012-07-02","sequencingTech":"Illumina GAIIx; 454","submitter":"Korea Research Institute of Bioscience and Biotechnology"},"assemblyStats":{"contigL50":10,"contigN50":131909,"gcCount":"2225428","gcPercent":60.0,"genomeCoverage":"425.6x","numberOfComponentSequences":53,"numberOfContigs":53,"totalSequenceLength":"3693745","totalUngappedLength":"3693745"},"averageNucleotideIdentity":{"bestAniMatch":{"ani":96.49,"assembly":"GCA_014651795.1","assemblyCoverage":85.0,"category":"suspected_type","organismName":"Halomonas johnsoniae","typeAssemblyCoverage":82.09},"category":"suspected_type","comment":"assembly is type_material","matchStatus":"mismatch","submittedOrganism":"Halomonas stevensii S18214","submittedSpecies":"Vreelandella stevensii","taxonomyCheckStatus":"Inconclusive"},"checkmInfo":{"checkmMarkerSet":"Halomonadaceae","checkmMarkerSetRank":"family","checkmSpeciesTaxId":502821,"checkmVersion":"v1.2.2","completeness":99.67,"completenessPercentile":100.0,"contamination":0.75},"currentAccession":"GCF_000275725.1","organism":{"infraspecificNames":{"strain":"S18214"},"organismName":"Halomonas stevensii S18214","taxId":1177117},"pairedAccession":"GCA_000275725.1","sourceDatabase":"SOURCE_DATABASE_REFSEQ","typeMaterial":{"typeDisplayText":"assembly from type material","typeLabel":"TYPE_MATERIAL"},"wgsInfo":{"masterWgsUrl":"https://www.ncbi.nlm.nih.gov/nuccore/AJTS00000000.1","wgsContigsUrl":"https://www.ncbi.nlm.nih.gov/Traces/wgs/AJTS01","wgsProjectAccession":"AJTS01"}}
{"accession":"GCF_000284515.1","annotationInfo":{"method":"Best-placed reference protein set; GeneMarkS-2+","name":"NCBI Prokaryotic Genome Annotation Pipeline (PGAP)","pipeline":"NCBI Prokaryotic Genome Annotation Pipeline (PGAP)","provider":"NCBI RefSeq","releaseDate":"2023-12-24","softwareVersion":"6.6","stats":{"geneCounts":{"nonCoding":92,"proteinCoding":4001,"pseudogene":24,"total":4117}}},"assemblyInfo":{"assemblyLevel":"Complete Genome","assemblyName":"ASM28451v1","assemblyStatus":"current","assemblyType":"haploid","bioprojectAccession":"PRJEA50647","bioprojectLineage":[{"bioprojects":[{"accession":"PRJEA50647","title":"Halobacillus halophilus DSM 2266 Genome sequencing"}]}],"biosample":{"accession":"SAMEA2272168","attributes":[{"name":"ENA-CHECKLIST","value":"ERC000011"},{"name":"ENA-FIRST-PUBLIC","value":"2013-12-19"},{"name":"ENA-LAST-UPDATE","value":"2013-12-09"},{"name":"External Id","value":"SAMEA2272168"},{"name":"INSDC center alias","value":"EBI"},{"name":"INSDC center name","value":"European Bioinformatics Institute"},{"name":"INSDC first public","value":"2013-12-19T12:09:22Z"},{"name":"INSDC last update","value":"2013-12-09T15:23:54Z"},{"name":"INSDC status","value":"public"},{"name":"strain","value":"type strain: DSM 2266"},{"name":"Submitter Id","value":"GCA_000284515"},{"name":"broker name","value":"European Nucleotide Archive"},{"name":"individual_name","value":"GCA_000284515"},{"name":"sample_name","value":"GCA_000284515"},{"name":"type-material","value":"type strain of Sporosarcina halophila"}],"description":{"organism":{"organismName":"Halobacillus halophilus DSM 2266","taxId":866895},"title":"BioSample entry for genome collection GCA_000284515"},"lastUpdated":"2023-12-24T08:03:54.408","models":["Generic"],"owner":{"name":"EBI"},"package":"Generic.1.0","publicationDate":"2013-12-19T00:00:00.000","sampleIds":[{"db":"SRA","value":"ERS379621"}],"status":{"status":"live","when":"2015-03-02T06:56:55.160"},"submissionDate":"2013-12-20T12:43:04.553"},"comments":"The annotation was added by the NCBI Prokaryotic Genome Annotation Pipeline (PGAP). Information about PGAP can be found here: https://www.ncbi.nlm.nih.gov/genome/annotation_prok/\nAccession numbers of all replicons in this genome project: HE717023, HE717024, HE717025.","pairedAssembly":{"accession":"GCA_000284515.1","annotationName":"Annotation submitted by Max-Planck-Institute of Biochemistry","status":"current"},"refseqCategory":"representative genome","releaseDate":"2012-04-11","submitter":"Max-Planck-Institute of Biochemistry"},"assemblyStats":{"contigL50":1,"contigN50":4150632,"gcCount":"1744041","gcPercent":42.0,"numberOfComponentSequences":3,"numberOfContigs":3,"numberOfScaffolds":3,"scaffoldL50":1,"scaffoldN50":4150632,"totalNumberOfChromosomes":3,"totalSequenceLength":"4170008","totalUngappedLength":"4170008"},"averageNucleotideIdentity":{"bestAniMatch":{"ani":92.09,"assembly":"GCA_900113125.1","assemblyCoverage":82.98,"category":"type","organismName":"Halobacillus alkaliphilus","typeAssemblyCoverage":84.63},"category":"type","comment":"Assembly is the type_strain, mismatch is within genus and expected","matchStatus":"below_threshold_mismatch","submittedOrganism":"Halobacillus halophilus DSM 2266","submittedSpecies":"Halobacillus halophilus","taxonomyCheckStatus":"OK"},"checkmInfo":{"checkmMarkerSet":"Halobacillus","checkmMarkerSetRank":"genus","checkmSpeciesTaxId":1570,"checkmVersion":"v1.2.2","completeness":99.21,"completenessPercentile":100.0,"contamination":0.7},"currentAccession":"GCF_000284515.1","organism":{"infraspecificNames":{"strain":"type strain: DSM 2266"},"organismName":"Halobacillus halophilus DSM 2266","taxId":866895},"pairedAccession":"GCA_000284515.1","sourceDatabase":"SOURCE_DATABASE_REFSEQ","typeMaterial":{"typeDisplayText":"assembly from type material","typeLabel":"TYPE_MATERIAL"}}
{"accession":"GCF_000287615.1","annotationInfo":{"method":"Best-placed reference protein set; GeneMarkS-2+","name":"NCBI Prokaryotic Genome Annotation Pipeline (PGAP)","pipeline":"NCBI Prokaryotic Genome Annotation Pipeline (PGAP)","provider":"NCBI RefSeq","releaseDate":"2024-02-09","softwareVersion":"6.6","stats":{"geneCounts":{"nonCoding":57,"proteinCoding":1958,"pseudogene":19,"total":2034}}},"assemblyInfo":{"assemblyLevel":"Contig","assemblyMethod":"Celera Assembler v. 6.1","assemblyName":"HsputHK2154v1.0","assemblyStatus":"current","assemblyType":"haploid","bioprojectAccession":"PRJNA89619","bioprojectLineage":[{"bioprojects":[{"accession":"PRJNA89619","parentAccessions":["PRJNA28331"],"title":"Human Microbiome Project (HMP) Reference Genome"},{"accession":"PRJNA28331","parentAccessions":["PRJNA43021"],"title":"Genomes of microorganisms that have been isolated in and on the human body, to be used as Reference Genomes for the Human Microbiome Project (HMP)"},{"accession":"PRJNA43021","title":"NIH Human Microbiome Project (HMP) Roadmap Project"}]}],"biosample":{"accession":"SAMN00829138","attributes":[{"name":"finishing strategy (depth of coverage)","value":"Level 2: High-Quality Draft30x;25"},{"name":"collection_date","value":"not determined"},{"name":"estimated_size","value":"2080000"},{"name":"isol_growth_condt","value":"not determined"},{"name":"host","value":"Homo sapiens"},{"name":"project_type","value":"Reference Genome"},{"name":"lat_lon","value":"not determined"},{"name":"env_broad_scale","value":"terrestrial biome [ENVO:00000446]"},{"name":"misc_param: HMP body site","value":"Blood"},{"name":"nucleic acid extraction","value":"not determined"},{"name":"investigation_type","value":"missing"},{"name":"env_local_scale","value":"human-associated habitat [ENVO:00009003]"},{"name":"host_taxid","value":"9606"},{"name":"project_name","value":"Haemophilus sputorum sp.nov. HK2154"},{"name":"assembly","value":"CA v6.1"},{"name":"geo_loc_name","value":"not determined"},{"name":"source_material_id","value":"not determined"},{"name":"env_medium","value":"biological product [ENVO:02000043]"},{"name":"ref_biomaterial","value":"not determined"},{"name":"misc_param: HMP supersite","value":"other"},{"name":"num_replicons","value":"not determined"},{"name":"sequencing method","value":"Illumina HiSeq 2000"},{"name":"sop","value":"http://hmpdacc.org/doc/CommonGeneAnnotation_SOP.pdf"},{"name":"strain","value":"HK 2154"},{"name":"env_package","value":"missing"},{"name":"BioSampleModel","value":"Generic"}],"bioprojects":[{"accession":"PRJNA89619"}],"description":{"comment":"Illumina Paired-Ends ","organism":{"organismName":"Haemophilus sputorum HK 2154","taxId":1078483},"title":"MIGS Cultured Bacterial/Archaeal sample from Haemophilus sputorum HK 2154"},"lastUpdated":"2015-04-24T15:15:24.280","models":["Generic"],"owner":{"name":"J. Craig Venter Institute"},"package":"Generic.1.0","publicationDate":"2012-03-20T15:53:02.303","sampleIds":[{"db":"JCVI","label":"Sample name","value":"HMPREF1128"},{"db":"SRA","value":"SRS301833"}],"status":{"status":"live","when":"2015-04-24T15:15:15"},"submissionDate":"2012-03-20T15:53:02.147"},"comments":"This is a reference genome for the Human Microbiome Project. This project is co-owned with the Human Microbiome Project DACC.","pairedAssembly":{"accession":"GCA_000287615.1","annotationName":"Annotation submitted by JCVI","status":"current"},"refseqCategory":"representative genome","releaseDate":"2012-08-13","sequencingTech":"Illumina","submitter":"JCVI"},"assemblyStats":{"contigL50":3,"contigN50":139985,"gcCount":"821578","gcPercent":39.5,"genomeCoverage":"29.0x","numberOfComponentSequences":25,"numberOfContigs":25,"totalSequenceLength":"2080113","totalUngappedLength":"2080113"},"averageNucleotideIdentity":{"bestAniMatch":{"ani":99.07,"assembly":"GCA_000238795.2","assemblyCoverage":97.61,"category":"type","organismName":"Haemophilus sputorum","typeAssemblyCoverage":94.73},"category":"category_na","comment":"na","matchStatus":"species_match","submittedAniMatch":{"ani":99.07,"assembly":"GCA_000238795.2","assemblyCoverage":97.61,"category":"type","organismName":"Haemophilus sputorum CCUG 13788","typeAssemblyCoverage":94.73},"submittedOrganism":"Haemophilus sputorum HK 2154","submittedSpecies":"Haemophilus sputorum","taxonomyCheckStatus":"OK"},"checkmInfo":{"checkmMarkerSet":"Haemophilus","checkmMarkerSetRank":"genus","checkmSpeciesTaxId":1078480,"checkmVersion":"v1.2.2","completeness":99.64,"completenessPercentile":57.142857},"currentAccession":"GCF_000287615.1","organism":{"infraspecificNames":{"strain":"HK 2154"},"organismName":"Haemophilus sputorum HK 2154","taxId":1078483},"pairedAccession":"GCA_000287615.1","sourceDatabase":"SOURCE_DATABASE_REFSEQ","wgsInfo":{"masterWgsUrl":"https://www.ncbi.nlm.nih.gov/nuccore/ALJP00000000.1","wgsContigsUrl":"https://www.ncbi.nlm.nih.gov/Traces/wgs/ALJP01","wgsProjectAccession":"ALJP01"}}
{"accession":"GCF_000298195.1","annotationInfo":{"method":"Best-placed reference protein set; GeneMarkS-2+","name":"NCBI Prokaryotic Genome Annotation Pipeline (PGAP)","pipeline":"NCBI Prokaryotic Genome Annotation Pipeline (PGAP)","provider":"NCBI RefSeq","releaseDate":"2023-09-03","softwareVersion":"6.6","stats":{"geneCounts":{"nonCoding":54,"proteinCoding":5734,"pseudogene":181,"total":5969}}},"assemblyInfo":{"assemblyLevel":"Contig","assemblyMethod":"Newbler v. 2.6","assemblyName":"ASM29819v1","assemblyStatus":"current","assemblyType":"haploid","bioprojectAccession":"PRJDB4","bioprojectLineage":[{"bioprojects":[{"accession":"PRJDB4","title":"Gordonia rhizosphera genome sequencing project"}]}],"biosample":{"accession":"SAMD00041828","attributes":[{"name":"sample_name","value":"NBRC 16068"},{"name":"strain","value":"NBRC 16068"},{"name":"collection_date","value":"not applicable"},{"name":"env_broad_scale","value":"not applicable"},{"name":"env_local_scale","value":"not applicable"},{"name":"env_medium","value":"not applicable"},{"name":"geo_loc_name","value":"not applicable"},{"name":"lat_lon","value":"not applicable"},{"name":"project_name","value":"Genome sequencing project"},{"name":"isol_growth_condt","value":"not applicable"},{"name":"ref_biomaterial","value":"not applicable"},{"name":"num_replicons","value":"not applicable"},{"name":"type_status","value":"type strain"},{"name":"type-material","value":"type strain of Gordonia rhizosphera"}],"bioprojects":[{"accession":"PRJDB4"}],"description":{"comment":"Keywords: GSC:MIxS;MIGS:6.0","organism":{"organismName":"Gordonia rhizosphera NBRC 16068","taxId":1108045},"title":"Generic sample from Gordonia rhizosphera NBRC 16068"},"lastUpdated":"2022-04-04T05:51:36.000","models":["MIGS.ba"],"owner":{"name":"National Institute of Technology and Evaluation Biological Resource Center"},"package":"MIGS.ba.6.0","publicationDate":"2015-10-08T00:00:00.000","status":{"status":"live","when":"2015-10-09T01:00:56.796"},"submissionDate":"2015-10-09T01:00:56.000"},"comments":"Please visit our web site.\nURL:http://www.bio.nite.go.jp/","pairedAssembly":{"accession":"GCA_000298195.1","annotationName":"Annotation submitted by National Institute of Technology and Evaluation (NITE)","status":"current"},"refseqCategory":"representative genome","releaseDate":"2012-09-05","sequencingTech":"454 GS-FLX Titanium;Illumina HiSeq 1000","submitter":"National Institute of Technology and Evaluation (NITE)"},"assemblyStats":{"contigL50":41,"contigN50":48271,"gcCount":"4311544","gcPercent":67.0,"genomeCoverage":"107.0x","numberOfComponentSequences":261,"numberOfContigs":261,"totalSequenceLength":"6434991","totalUngappedLength":"6434991"},"averageNucleotideIdentity":{"bestAniMatch":{"ani":83.02,"assembly":"GCA_000344155.1","assemblyCoverage":12.1,"category":"type","organismName":"Gordonia paraffinivorans","typeAssemblyCoverage":16.8},"category":"type","comment":"Assembly is the type_strain, mismatch is within genus and expected","matchStatus":"below_threshold_mismatch","submittedOrganism":"Gordonia rhizosphera NBRC 16068","submittedSpecies":"Gordonia rhizosphera","taxonomyCheckStatus":"OK"},"checkmInfo":{"checkmMarkerSet":"Gordonia","checkmMarkerSetRank":"genus","checkmSpeciesTaxId":83341,"checkmVersion":"v1.2.2","completeness":98.08,"completenessPercentile":100.0,"contamination":0.34},"currentAccession":"GCF_000298195.1","organism":{"infraspecificNames":{"strain":"NBRC 16068"},"organismName":"Gordonia rhizosphera NBRC 16068","taxId":1108045},"pairedAccession":"GCA_000298195.1","sourceDatabase":"SOURCE_DATABASE_REFSEQ","typeMaterial":{"typeDisplayText":"assembly from type material","typeLabel":"TYPE_MATERIAL"},"wgsInfo":{"masterWgsUrl":"https://www.ncbi.nlm.nih.gov/nuccore/BAHC00000000.1","wgsContigsUrl":"https://www.ncbi.nlm.nih.gov/Traces/wgs/BAHC01","wgsProjectAccession":"BAHC01"}}
{"accession":"GCF_000298235.1","annotationInfo":{"method":"Best-placed reference protein set; GeneMarkS-2+","name":"NCBI Prokaryotic Genome Annotation Pipeline (PGAP)","pipeline":"NCBI Prokaryotic Genome Annotation Pipeline (PGAP)","provider":"NCBI RefSeq","releaseDate":"2023-08-06","softwareVersion":"6.5","stats":{"geneCounts":{"nonCoding":55,"proteinCoding":4371,"pseudogene":43,"total":4469}}},"assemblyInfo":{"assemblyLevel":"Contig","assemblyMethod":"Newbler v. 2.6","assemblyName":"ASM29823v1","assemblyStatus":"current","assemblyType":"haploid","bioprojectAccession":"PRJDB143","bioprojectLineage":[{"bioprojects":[{"accession":"PRJDB143","title":"Gordonia namibiensis NBRC 108229 genome sequencing project"}]}],"biosample":{"accession":"SAMD00041807","attributes":[{"name":"sample_name","value":"NBRC 108229"},{"name":"strain","value":"NBRC 108229"},{"name":"collection_date","value":"not applicable"},{"name":"env_broad_scale","value":"not applicable"},{"name":"env_local_scale","value":"not applicable"},{"name":"env_medium","value":"not applicable"},{"name":"geo_loc_name","value":"not applicable"},{"name":"lat_lon","value":"not applicable"},{"name":"project_name","value":"Genome sequencing project"},{"name":"isol_growth_condt","value":"not applicable"},{"name":"ref_biomaterial","value":"not applicable"},{"name":"num_replicons","value":"not applicable"},{"name":"type_status","value":"type strain"},{"name":"type-material","value":"type strain of Gordonia namibiensis"}],"bioprojects":[{"accession":"PRJDB143"}],"description":{"comment":"Keywords: GSC:MIxS;MIGS:6.0","organism":{"organismName":"Gordonia namibiensis NBRC 108229","taxId":1208314},"title":"Generic sample from Gordonia namibiensis NBRC 108229"},"lastUpdated":"2022-04-04T05:51:35.000","models":["MIGS.ba"],"owner":{"name":"National Institute of Technology and Evaluation Biological Resource Center"},"package":"MIGS.ba.6.0","publicationDate":"2015-10-08T00:00:00.000","status":{"status":"live","when":"2015-10-09T01:00:45.646"},"submissionDate":"2015-10-09T01:00:45.000"},"comments":"Please visit our web site.\nURL:http://www.bio.nite.go.jp/","pairedAssembly":{"accession":"GCA_000298235.1","annotationName":"Annotation submitted by National Institute of Technology and Evaluation","status":"current"},"refseqCategory":"representative genome","releaseDate":"2012-09-07","sequencingTech":"454 GS-FLX Titanium; Illumina HiSeq 1000","submitter":"National Institute of Technology and Evaluation"},"assemblyStats":{"contigL50":12,"contigN50":142712,"gcCount":"3339528","gcPercent":67.5,"genomeCoverage":"125.0x","numberOfComponentSequences":67,"numberOfContigs":67,"totalSequenceLength":"4941607","totalUngappedLength":"4941607"},"averageNucleotideIdentity":{"bestAniMatch":{"ani":95.36,"assembly":"GCA_021245825.1","assemblyCoverage":92.13,"category":"type","organismName":"Gordonia metallireducens","typeAssemblyCoverage":90.7},"category":"type","comment":"Assembly is the type_strain, mismatch is within genus and expected","matchStatus":"below_threshold_mismatch","submittedOrganism":"Gordonia namibiensis NBRC 108229","submittedSpecies":"Gordonia namibiensis","taxonomyCheckStatus":"OK"},"checkmInfo":{"checkmMarkerSet":"Gordonia","checkmMarkerSetRank":"genus","checkmSpeciesTaxId":168480,"checkmVersion":"v1.2.2","completeness":99.83,"completenessPercentile":100.0},"currentAccession":"GCF_000298235.1","organism":{"infraspecificNames":{"strain":"NBRC 108229"},"organismName":"Gordonia namibiensis NBRC 108229","taxId":1208314},"pairedAccession":"GCA_000298235.1","sourceDatabase":"SOURCE_DATABASE_REFSEQ","typeMaterial":{"typeDisplayText":"assembly from type material","typeLabel":"TYPE_MATERIAL"},"wgsInfo":{"masterWgsUrl":"https://www.ncbi.nlm.nih.gov/nuccore/BAHE00000000.1","wgsContigsUrl":"https://www.ncbi.nlm.nih.gov/Traces/wgs/BAHE01","wgsProjectAccession":"BAHE01"}}
{"accession":"GCF_000299355.1","annotationInfo":{"method":"Best-placed reference protein set; GeneMarkS-2+","name":"GCF_000299355.1-RS_2024_03_28","pipeline":"NCBI Prokaryotic Genome Annotation Pipeline (PGAP)","provider":"NCBI RefSeq","releaseDate":"2024-03-28","softwareVersion":"6.7","stats":{"geneCounts":{"nonCoding":104,"proteinCoding":2933,"pseudogene":29,"total":3066}}},"assemblyInfo":{"assemblyLevel":"Complete Genome","assemblyMethod":"Newbler v. 2.3","assemblyName":"ASM29935v1","assemblyStatus":"current","assemblyType":"haploid","bioprojectAccession":"PRJNA79221","bioprojectLineage":[{"bioprojects":[{"accession":"PRJNA79221","title":"Clostridium acidurici 9a Genome sequencing"}]}],"biosample":{"accession":"SAMN02603272","attributes":[{"name":"strain","value":"9a"},{"name":"type-material","value":"type strain of Gottschalkia acidurici"}],"bioprojects":[{"accession":"PRJNA79221"}],"description":{"organism":{"organismName":"Gottschalkia acidurici 9a","taxId":1128398},"title":"Sample from Gottschalkia acidurici 9a"},"lastUpdated":"2019-06-20T16:49:30.542","models":["Generic"],"owner":{"name":"NCBI"},"package":"Generic.1.0","publicationDate":"2014-01-30T00:00:00.000","sampleIds":[{"label":"Sample name","value":"CP003326"}],"status":{"status":"live","when":"2014-01-30T11:19:45.770"},"submissionDate":"2014-01-30T11:19:45.770"},"comments":"The annotation was added by the NCBI Prokaryotic Genome Annotation Pipeline (PGAP). Information about PGAP can be found here: https://www.ncbi.nlm.nih.gov/genome/annotation_prok/\nDNA is available at the DSMZ Braunschweig Leibniz Institute DSMZ-German Collection of Microorganisms and Cell Cultures, Inhoffenstrasse 7B, 38124 Braunschweig, Germany","pairedAssembly":{"accession":"GCA_000299355.1","annotationName":"Annotation submitted by Georg-August-University Goettingen, Genomic and Applied Microbiology, Goettingen Genomics Laboratory","status":"current"},"refseqCategory":"representative genome","releaseDate":"2012-09-27","sequencingTech":"Sanger dideoxy sequencing; 454","submitter":"Georg-August-University Goettingen, Genomic and Applied Microbiology, Goettingen Genomics Laboratory"},"assemblyStats":{"contigL50":1,"contigN50":3105335,"gcCount":"930410","gcPercent":30.0,"numberOfComponentSequences":2,"numberOfContigs":2,"numberOfScaffolds":2,"scaffoldL50":1,"scaffoldN50":3105335,"totalNumberOfChromosomes":2,"totalSequenceLength":"3108248","totalUngappedLength":"3108248"},"averageNucleotideIdentity":{"bestAniMatch":{"ani":84.84,"assembly":"GCA_002008145.1","assemblyCoverage":0.39,"category":"type","organismName":"Clostridium sporogenes","typeAssemblyCoverage":0.28},"category":"type","comment":"Assembly is the type_strain, no match is expected","matchStatus":"low_coverage","submittedOrganism":"Gottschalkia acidurici 9a","submittedSpecies":"Gottschalkia acidurici","taxonomyCheckStatus":"OK"},"checkmInfo":{"checkmMarkerSet":"Firmicutes","checkmMarkerSetRank":"phylum","checkmSpeciesTaxId":1556,"checkmVersion":"v1.2.2","completeness":97.47,"completenessPercentile":100.0},"currentAccession":"GCF_000299355.1","organism":{"infraspecificNames":{"strain":"9a"},"organismName":"Gottschalkia acidurici 9a","taxId":1128398},"pairedAccession":"GCA_000299355.1","sourceDatabase":"SOURCE_DATABASE_REFSEQ","typeMaterial":{"typeDisplayText":"assembly from type material","typeLabel":"TYPE_MATERIAL"}}
{"accession":"GCF_000299915.1","annotationInfo":{"method":"Best-placed reference protein set; GeneMarkS-2+","name":"NCBI Prokaryotic Genome Annotation Pipeline (PGAP)","pipeline":"NCBI Prokaryotic Genome Annotation Pipeline (PGAP)","provider":"NCBI RefSeq","releaseDate":"2024-03-11","softwareVersion":"6.6","stats":{"geneCounts":{"nonCoding":73,"proteinCoding":3826,"pseudogene":17,"total":3916}}},"assemblyInfo":{"assemblyLevel":"Contig","assemblyMethod":"SOAPdenovo v. 1.05","assemblyName":"ASM29991v1","assemblyStatus":"current","assemblyType":"haploid","bioprojectAccession":"PRJNA170514","bioprojectLineage":[{"bioprojects":[{"accession":"PRJNA170514","title":"Gallaecimonas xiamenensis 3-C-1 Genome sequencing and assembly"}]}],"biosample":{"accession":"SAMN02471169","attributes":[{"name":"strain","value":"3-C-1"},{"name":"note","value":"MCCC 1A01354 = CCTCC AB 209060 = LMG 2522"},{"name":"collection_date","value":"2006"},{"name":"isolation_source","value":"surface seawater from sea close to Xiamen, China"},{"name":"geo_loc_name","value":"China"},{"name":"type-material","value":"type strain of Gallaecimonas xiamenensis"}],"bioprojects":[{"accession":"PRJNA170514"}],"description":{"organism":{"organismName":"Gallaecimonas xiamenensis 3-C-1","taxId":745411},"title":"Sample from Gallaecimonas xiamenensis 3-C-1"},"lastUpdated":"2019-06-20T16:45:50.144","models":["Generic"],"owner":{"name":"NCBI"},"package":"Generic.1.0","publicationDate":"2013-12-19T00:00:00.000","sampleIds":[{"label":"Sample name","value":"AMRI"}],"status":{"status":"live","when":"2013-12-19T13:38:59.990"},"submissionDate":"2013-12-19T13:34:49.830"},"comments":"Bacteria available from Dr. Zongze Shao: The Third Institute of State Oceanic Administration (SOA), Daxue Road 184#, Xiamen 361005, Fujian, P.R. China or from MCCC (Marine Culture Collection of China) sample MCCC 1A01354.\nAnnotation was added by the NCBI Prokaryotic Genomes Automatic Annotation Pipeline Group. Information about the Pipeline can be found here: http://www.ncbi.nlm.nih.gov/genomes/static/Pipeline.html. Please be aware that the annotation is done automatically with little or no manual curation.","pairedAssembly":{"accession":"GCA_000299915.1","annotationName":"Annotation submitted by The Third Institute of State Oceanic Administration (SOA)","status":"current"},"refseqCategory":"representative genome","releaseDate":"2012-09-27","sequencingTech":"Illumina GA IIX","submitter":"The Third Institute of State Oceanic Administration (SOA)"},"assemblyStats":{"contigL50":12,"contigN50":134983,"gcCount":"2461042","gcPercent":60.5,"genomeCoverage":"267.0x","numberOfComponentSequences":66,"numberOfContigs":66,"totalSequenceLength":"4062282","totalUngappedLength":"4062282"},"averageNucleotideIdentity":{"bestAniMatch":{"ani":83.02,"assembly":"GCA_003751625.1","assemblyCoverage":49.68,"category":"type","organismName":"Gallaecimonas pentaromativorans","typeAssemblyCoverage":48.16},"category":"type","comment":"Assembly is the type_strain, mismatch is within genus and expected","matchStatus":"below_threshold_mismatch","submittedOrganism":"Gallaecimonas xiamenensis 3_C_1","submittedSpecies":"Gallaecimonas xiamenensis","taxonomyCheckStatus":"OK"},"checkmInfo":{"checkmMarkerSet":"Enterobacteriales","checkmMarkerSetRank":"order","checkmSpeciesTaxId":1207039,"checkmVersion":"v1.2.2","completeness":94.83,"completenessPercentile":100.0,"contamination":3.1},"currentAccession":"GCF_000299915.1","organism":{"infraspecificNames":{"strain":"3-C-1"},"organismName":"Gallaecimonas xiamenensis 3-C-1","taxId":745411},"pairedAccession":"GCA_000299915.1","sourceDatabase":"SOURCE_DATABASE_REFSEQ","typeMaterial":{"typeDisplayText":"assembly from type material","typeLabel":"TYPE_MATERIAL"},"wgsInfo":{"masterWgsUrl":"https://www.ncbi.nlm.nih.gov/nuccore/AMRI00000000.1","wgsContigsUrl":"https://www.ncbi.nlm.nih.gov/Traces/wgs/AMRI01","wgsProjectAccession":"AMRI01"}}
{"accession":"GCF_000300815.1","annotationInfo":{"method":"Best-placed reference protein set; GeneMarkS-2+","name":"GCF_000300815.1-RS_2024_03_20","pipeline":"NCBI Prokaryotic Genome Annotation Pipeline (PGAP)","provider":"NCBI RefSeq","releaseDate":"2024-03-20","softwareVersion":"6.7","stats":{"geneCounts":{"nonCoding":79,"proteinCoding":3330,"pseudogene":26,"total":3435}}},"assemblyInfo":{"assemblyLevel":"Contig","assemblyMethod":"CLC Genomics Workbench v. 4.8","assemblyName":"Gayjoov1","assemblyStatus":"current","assemblyType":"haploid","bioprojectAccession":"PRJNA175618","bioprojectLineage":[{"bioprojects":[{"accession":"PRJNA175618","title":"Gayadomonas joobiniege G7 strain:G7 Genome sequencing and assembly"}]}],"biosample":{"accession":"SAMN02472144","attributes":[{"name":"strain","value":"G7"},{"name":"isolation_source","value":"coastal seawater of Jeju Island"},{"name":"geo_loc_name","value":"South Korea"},{"name":"type-material","value":"type strain of Gayadomonas joobiniege"}],"bioprojects":[{"accession":"PRJNA175618"}],"description":{"organism":{"organismName":"Gayadomonas joobiniege G7","taxId":1046714},"title":"Sample from Gayadomonas joobiniege G7"},"lastUpdated":"2019-06-20T16:46:02.624","models":["Generic"],"owner":{"name":"NCBI"},"package":"Generic.1.0","publicationDate":"2013-12-19T00:00:00.000","sampleIds":[{"label":"Sample name","value":"AMRX"}],"status":{"status":"live","when":"2013-12-19T13:55:30.103"},"submissionDate":"2013-12-19T13:52:27.376"},"comments":"Bacteria and source DNA available from Soon-Kwang Hong, Department of Biological Science, Myongji University, 116 Myongjiro, Cheoingu, Yongin, Gyeonggido, 449-728, Republic of Korea.","pairedAssembly":{"accession":"GCA_000300815.1","status":"current"},"refseqCategory":"representative genome","releaseDate":"2012-10-01","sequencingTech":"Illumina HiSeq","submitter":"Yonsei University"},"assemblyStats":{"contigL50":3,"contigN50":690057,"gcCount":"1619127","gcPercent":41.5,"genomeCoverage":"1710.0x","numberOfComponentSequences":8,"numberOfContigs":8,"totalNumberOfChromosomes":1,"totalSequenceLength":"3910429","totalUngappedLength":"3910429"},"averageNucleotideIdentity":{"bestAniMatch":{"ani":83.02,"assembly":"GCA_000281085.1","assemblyCoverage":3.05,"category":"type","organismName":"Catenovulum agarivorans","typeAssemblyCoverage":2.38},"category":"type","comment":"Assembly is the type_strain, no match is expected","matchStatus":"low_coverage","submittedOrganism":"Gayadomonas joobiniege G7","submittedSpecies":"Gayadomonas joobiniege","taxonomyCheckStatus":"OK"},"checkmInfo":{"checkmMarkerSet":"Alteromonadaceae","checkmMarkerSetRank":"family","checkmSpeciesTaxId":1234606,"checkmVersion":"v1.2.2","completeness":98.9,"completenessPercentile":100.0,"contamination":0.74},"currentAccession":"GCF_000300815.1","organism":{"infraspecificNames":{"strain":"G7"},"organismName":"Gayadomonas joobiniege G7","taxId":1046714},"pairedAccession":"GCA_000300815.1","sourceDatabase":"SOURCE_DATABASE_REFSEQ","typeMaterial":{"typeDisplayText":"assembly from type material","typeLabel":"TYPE_MATERIAL"},"wgsInfo":{"masterWgsUrl":"https://www.ncbi.nlm.nih.gov/nuccore/AMRX00000000.1","wgsContigsUrl":"https://www.ncbi.nlm.nih.gov/Traces/wgs/AMRX01","wgsProjectAccession":"AMRX01"}}
{"accession":"GCF_000300875.1","annotationInfo":{"method":"Best-placed reference protein set; GeneMarkS-2+","name":"NCBI Prokaryotic Genome Annotation Pipeline (PGAP)","pipeline":"NCBI Prokaryotic Genome Annotation Pipeline (PGAP)","provider":"NCBI RefSeq","releaseDate":"2023-10-20","softwareVersion":"6.6","stats":{"geneCounts":{"nonCoding":45,"proteinCoding":3084,"pseudogene":30,"total":3159}}},"assemblyInfo":{"assemblyLevel":"Contig","assemblyMethod":"SOAPdenovo v. 1.05","assemblyName":"ASM30087v1","assemblyStatus":"current","assemblyType":"haploid","bioprojectAccession":"PRJNA170404","bioprojectLineage":[{"bioprojects":[{"accession":"PRJNA170404","title":"Galbibacter marinus strain:ck-I2-15 Genome sequencing and assembly"}]}],"biosample":{"accession":"SAMN02471163","attributes":[{"name":"strain","value":"ck-I2-15"},{"name":"note","value":"MCCC 1A03044 = CCTCC AB 209062 = LMG 25228"},{"name":"collection_date","value":"2006"},{"name":"isolation_source","value":"deep sea sediment"},{"name":"geo_loc_name","value":"Indian Ocean"},{"name":"type-material","value":"type strain of Galbibacter marinus"}],"bioprojects":[{"accession":"PRJNA170404"}],"description":{"organism":{"organismName":"Galbibacter marinus","taxId":555500},"title":"Sample from Galbibacter marinus"},"lastUpdated":"2019-06-20T16:45:49.987","models":["Generic"],"owner":{"name":"NCBI"},"package":"Generic.1.0","publicationDate":"2013-12-19T00:00:00.000","sampleIds":[{"label":"Sample name","value":"AMSG"}],"status":{"status":"live","when":"2013-12-19T13:39:00.480"},"submissionDate":"2013-12-19T13:34:49.496"},"comments":"Annotation was added by the NCBI Prokaryotic Genomes Automatic Annotation Pipeline Group. Information about the Pipeline can be found here: http://www.ncbi.nlm.nih.gov/genomes/static/Pipeline.html. Please be aware that the annotation is done automatically with little or no manual curation.\nBacteria available from Dr. Zongze Shao, The Third Institute of State Oceanic Administration (SOA), Daxue Road 184#, Xiamen 361005, Fujian, P.R.China or from MCCC (Marine Culture Collection of China) sample MCCC 1A03044.","pairedAssembly":{"accession":"GCA_000300875.1","annotationName":"Annotation submitted by The Third Institute of State Oceanic Administration (SOA)","status":"current"},"refseqCategory":"representative genome","releaseDate":"2012-10-02","sequencingTech":"Illumina GAIIx","submitter":"The Third Institute of State Oceanic Administration (SOA)"},"assemblyStats":{"contigL50":8,"contigN50":140824,"gcCount":"1323149","gcPercent":37.0,"genomeCoverage":"375.0x","numberOfComponentSequences":80,"numberOfContigs":80,"totalSequenceLength":"3572447","totalUngappedLength":"3572447"},"averageNucleotideIdentity":{"bestAniMatch":{"ani":91.34,"assembly":"GCA_014651475.1","assemblyCoverage":1.5,"category":"suspected_type","organismName":"Mesonia mobilis","typeAssemblyCoverage":1.67},"category":"type","comment":"Assembly is the type_strain, no match is expected","matchStatus":"low_coverage","submittedOrganism":"Galbibacter marinus","submittedSpecies":"Galbibacter marinus","taxonomyCheckStatus":"OK"},"checkmInfo":{"checkmMarkerSet":"Flavobacteriaceae","checkmMarkerSetRank":"family","checkmSpeciesTaxId":555500,"checkmVersion":"v1.2.2","completeness":99.03,"completenessPercentile":100.0,"contamination":0.32},"currentAccession":"GCF_000300875.1","organism":{"infraspecificNames":{"strain":"ck-I2-15"},"organismName":"Galbibacter marinus","taxId":555500},"pairedAccession":"GCA_000300875.1","sourceDatabase":"SOURCE_DATABASE_REFSEQ","typeMaterial":{"typeDisplayText":"assembly from type material","typeLabel":"TYPE_MATERIAL"},"wgsInfo":{"masterWgsUrl":"https://www.ncbi.nlm.nih.gov/nuccore/AMSG00000000.1","wgsContigsUrl":"https://www.ncbi.nlm.nih.gov/Traces/wgs/AMSG01","wgsProjectAccession":"AMSG01"}}
{"accession":"GCF_000328625.1","annotationInfo":{"method":"Best-placed reference protein set; GeneMarkS-2+","name":"NCBI Prokaryotic Genome Annotation Pipeline (PGAP)","pipeline":"NCBI Prokaryotic Genome Annotation Pipeline (PGAP)","provider":"NCBI RefSeq","releaseDate":"2023-05-03","softwareVersion":"6.5","stats":{"geneCounts":{"nonCoding":94,"proteinCoding":2509,"pseudogene":24,"total":2627}}},"assemblyInfo":{"assemblyLevel":"Complete Genome","assemblyMethod":"Newbler v. 2.3","assemblyName":"ASM32862v1","assemblyStatus":"current","assemblyType":"haploid","bioprojectAccession":"PRJNA46811","bioprojectLineage":[{"bioprojects":[{"accession":"PRJNA46811","parentAccessions":["PRJNA30815"],"title":"Halobacteroides halobius DSM 5150 genome sequencing project"},{"accession":"PRJNA30815","title":"A Genomic Encyclopedia of Bacteria and Archaea (GEBA)"}]}],"biosample":{"accession":"SAMN02261360","attributes":[{"name":"biotic_relationship","value":"free living"},{"name":"isolation_source","value":"Dead Sea sediment"},{"name":"strain","value":"DSM 5150"},{"name":"salinity","value":"Halophile"},{"name":"lat_lon","value":"31.500 N 35.490 E"},{"name":"env_broad_scale","value":"not provided; submitted under MIGS 2.1"},{"name":"collection_date","value":"Missing"},{"name":"env_local_scale","value":"not provided; submitted under MIGS 2.1"},{"name":"investigation_type","value":"bacteria_archaea"},{"name":"type_strain","value":"Yes"},{"name":"Temperature Range","value":"Mesophile"},{"name":"rel_to_oxygen","value":"anaerobe"},{"name":"project_name","value":"Halobacteroides halobius DSM 5150"},{"name":"geo_loc_name","value":"Israel"},{"name":"env_medium","value":"not provided; submitted under MIGS 2.1"},{"name":"ref_biomaterial","value":"DSM 5150, ATCC 35273"},{"name":"alt_elev","value":"Missing"},{"name":"culture_collection","value":"DSM:5150"},{"name":"num_replicons","value":"1"},{"name":"environment","value":"Missing"},{"name":"trophic_level","value":"Missing"},{"name":"isol_growth_condt","value":"Missing"},{"name":"env_package","value":"missing"},{"name":"GOLD Stamp ID","value":"Gi05072"},{"name":"depth","value":"Missing"},{"name":"type-material","value":"type strain of Halobacteroides halobius"}],"bioprojects":[{"accession":"PRJNA46811"}],"description":{"comment":"Keywords: GSC:MIxS;MIGS:6.0","organism":{"organismName":"Halobacteroides halobius DSM 5150","taxId":748449},"title":"MIGS Cultured Bacterial/Archaeal sample from Halobacteroides halobius DSM 5150"},"lastUpdated":"2019-06-20T16:35:09.985","models":["MIGS.ba"],"owner":{"contacts":[{}],"name":"Joint Genome Institute"},"package":"MIGS.ba.6.0","publicationDate":"2013-07-19T00:00:00.000","sampleIds":[{"label":"Sample name","value":"CP003359"}],"status":{"status":"live","when":"2013-09-19T09:29:36"},"submissionDate":"2013-07-19T14:58:26.760"},"comments":"URL -- http://www.jgi.doe.gov\nJGI Project ID: 4089458\nSource DNA and organism available from Hans-Peter Klenk at the German Collection of Microorganisms and Cell Cultures (DSMZ) (hans-peter.klenk@dsmz.de)\nContacts: Jonathan A. Eisen (jaeisen@ucdavis.edu)\nDavid Bruce (microbe@cuba.jgi-psf.org)\nWhole genome sequencing and draft assembly at JGI-PGF\nFinishing done by JGI-LANL\nAnnotation by JGI-ORNL and JGI-PGF\nThe JGI and collaborators endorse the principles for the distribution and use of large scale sequencing data adopted by the larger genome sequencing community and urge users of this data to follow them. It is our intention to publish the work of this project in a timely fashion and we welcome collaborative interaction on the project and analysis.\n(http://www.genome.gov/page.cfm?pageID=10506376)\nThe annotation was added by the NCBI Prokaryotic Genome Annotation Pipeline (PGAP). Information about PGAP can be found here: https://www.ncbi.nlm.nih.gov/genome/annotation_prok/","pairedAssembly":{"accession":"GCA_000328625.1","annotationName":"Annotation submitted by JGI","status":"current"},"refseqCategory":"representative genome","releaseDate":"2012-12-28","sequencingTech":"454/Illumina","submitter":"JGI"},"assemblyStats":{"contigL50":1,"contigN50":2649255,"gcCount":"859838","gcPercent":32.5,"genomeCoverage":"30.0x","numberOfComponentSequences":1,"numberOfContigs":1,"numberOfScaffolds":1,"scaffoldL50":1,"scaffoldN50":2649255,"totalNumberOfChromosomes":1,"totalSequenceLength":"2649255","totalUngappedLength":"2649255"},"averageNucleotideIdentity":{"bestAniMatch":{"ani":83.34,"assembly":"GCA_001693735.1","assemblyCoverage":1.22,"category":"type","organismName":"Orenia metallireducens","typeAssemblyCoverage":0.94},"category":"type","comment":"Assembly is the type_strain, no match is expected","matchStatus":"low_coverage","submittedOrganism":"Halobacteroides halobius DSM 5150","submittedSpecies":"Halobacteroides halobius","taxonomyCheckStatus":"OK"},"checkmInfo":{"checkmMarkerSet":"Halobacteroidaceae","checkmMarkerSetRank":"family","checkmSpeciesTaxId":42422,"checkmVersion":"v1.2.2","completeness":99.89,"completenessPercentile":100.0},"currentAccession":"GCF_000328625.1","organism":{"infraspecificNames":{"strain":"DSM 5150"},"organismName":"Halobacteroides halobius DSM 5150","taxId":748449},"pairedAccession":"GCA_000328625.1","sourceDatabase":"SOURCE_DATABASE_REFSEQ","typeMaterial":{"typeDisplayText":"assembly from type material","typeLabel":"TYPE_MATERIAL"}}
{"accession":"GCF_000331535.1","annotationInfo":{"method":"Best-placed reference protein set; GeneMarkS-2+","name":"NCBI Prokaryotic Genome Annotation Pipeline (PGAP)","pipeline":"NCBI Prokaryotic Genome Annotation Pipeline (PGAP)","provider":"NCBI RefSeq","releaseDate":"2023-05-03","softwareVersion":"6.5","stats":{"geneCounts":{"nonCoding":56,"proteinCoding":5497,"pseudogene":41,"total":5594}}},"assemblyInfo":{"assemblyLevel":"Contig","assemblyMethod":"CLC NGS Cell v. 5.5","assemblyName":"Fulvivirga imtechensis Genome Sequencing","assemblyStatus":"current","assemblyType":"haploid","bioprojectAccession":"PRJNA176346","bioprojectLineage":[{"bioprojects":[{"accession":"PRJNA176346","title":"Fulvivirga imtechensis AK7 Genome sequencing and assembly"}]}],"biosample":{"accession":"SAMN02469986","attributes":[{"name":"strain","value":"AK7"},{"name":"isolation_source","value":"seawater collected on the coast at Visakhapatnam"},{"name":"geo_loc_name","value":"India: Andhra Pradesh"},{"name":"type-material","value":"type strain of Fulvivirga imtechensis"}],"bioprojects":[{"accession":"PRJNA176346"}],"description":{"organism":{"organismName":"Fulvivirga imtechensis AK7","taxId":1237149},"title":"Sample from Fulvivirga imtechensis AK7"},"lastUpdated":"2019-06-20T16:45:31.888","models":["Generic"],"owner":{"name":"NCBI"},"package":"Generic.1.0","publicationDate":"2013-12-19T00:00:00.000","sampleIds":[{"label":"Sample name","value":"AMZN"}],"status":{"status":"live","when":"2013-12-19T13:16:09.703"},"submissionDate":"2013-12-19T13:09:49.583"},"comments":"Bacteria and source DNA available from Anilkumar Pinnaka, Microbial Type Tissue Culture Collection, Institute of Microbial Technology, Chandigarh 160036, India","pairedAssembly":{"accession":"GCA_000331535.1","annotationName":"Annotation submitted by Institute of Microbial Technology","status":"current"},"refseqCategory":"representative genome","releaseDate":"2013-01-11","sequencingTech":"Illumina HiSeq","submitter":"Institute of Microbial Technology"},"assemblyStats":{"contigL50":26,"contigN50":96329,"gcCount":"2856046","gcPercent":42.5,"genomeCoverage":"337.0x","numberOfComponentSequences":226,"numberOfContigs":226,"totalSequenceLength":"6737864","totalUngappedLength":"6737864"},"averageNucleotideIdentity":{"bestAniMatch":{"ani":80.07,"assembly":"GCA_009711405.1","assemblyCoverage":3.67,"category":"type","organismName":"Fulvivirga kasyanovii","typeAssemblyCoverage":3.46},"category":"type","comment":"Assembly is the type_strain, no match is expected","matchStatus":"low_coverage","submittedOrganism":"Fulvivirga imtechensis AK7","submittedSpecies":"Fulvivirga imtechensis","taxonomyCheckStatus":"OK"},"checkmInfo":{"checkmMarkerSet":"Cytophagales","checkmMarkerSetRank":"order","checkmSpeciesTaxId":881893,"checkmVersion":"v1.2.2","completeness":100.0,"completenessPercentile":100.0,"contamination":0.77},"currentAccession":"GCF_000331535.1","organism":{"infraspecificNames":{"strain":"AK7"},"organismName":"Fulvivirga imtechensis AK7","taxId":1237149},"pairedAccession":"GCA_000331535.1","sourceDatabase":"SOURCE_DATABASE_REFSEQ","typeMaterial":{"typeDisplayText":"assembly from type material","typeLabel":"TYPE_MATERIAL"},"wgsInfo":{"masterWgsUrl":"https://www.ncbi.nlm.nih.gov/nuccore/AMZN00000000.1","wgsContigsUrl":"https://www.ncbi.nlm.nih.gov/Traces/wgs/AMZN01","wgsProjectAccession":"AMZN01"}}
{"accession":"GCF_000332235.1","annotationInfo":{"method":"Best-placed reference protein set; GeneMarkS-2+","name":"NCBI Prokaryotic Genome Annotation Pipeline (PGAP)","pipeline":"NCBI Prokaryotic Genome Annotation Pipeline (PGAP)","provider":"NCBI RefSeq","releaseDate":"2023-10-08","softwareVersion":"6.6","stats":{"geneCounts":{"nonCoding":49,"proteinCoding":4059,"pseudogene":53,"total":4161}}},"assemblyInfo":{"assemblyLevel":"Chromosome","assemblyMethod":"Newbler v. 2.3 (pre-release), VELVET v. 1.0.13, Parallel phrap v. 4.24 SPS","assemblyName":"ASM33223v1","assemblyStatus":"current","assemblyType":"haploid","bioprojectAccession":"PRJNA62511","bioprojectLineage":[{"bioprojects":[{"accession":"PRJNA62511","title":"Geminocystis herdmanii PCC 6308 genome sequencing"}]}],"biosample":{"accession":"SAMN02256519","attributes":[{"name":"env_package","value":"missing"},{"name":"biotic_relationship","value":"free living"},{"name":"env_local_scale","value":"not provided; submitted under MIGS 2.1"},{"name":"isol_growth_condt","value":"Missing"},{"name":"GOLD Stamp ID","value":"Gi04163"},{"name":"lat_lon","value":"Missing"},{"name":"disease","value":"None"},{"name":"isolation_source","value":"unialgal culture in lake water"},{"name":"collection_date","value":"Missing"},{"name":"investigation_type","value":"bacteria_archaea"},{"name":"environment","value":"Missing"},{"name":"Gram Staining","value":"Gram-"},{"name":"Isolation Comments","value":"isolated by G C Gerloff in 1949"},{"name":"Temperature Range","value":"Mesophile"},{"name":"type_strain","value":"No"},{"name":"rel_to_oxygen","value":"Missing"},{"name":"project_name","value":"Geminocystis herdmanii sp. PCC 6308"},{"name":"geo_loc_name","value":"USA"},{"name":"env_broad_scale","value":"not provided; submitted under MIGS 2.1"},{"name":"env_medium","value":"not provided; submitted under MIGS 2.1"},{"name":"ref_biomaterial","value":"PCC 6308, ATCC 27150"},{"name":"alt_elev","value":"Missing"},{"name":"num_replicons","value":"Missing"},{"name":"trophic_level","value":"Missing"},{"name":"strain","value":"PCC 6308"},{"name":"depth","value":"Missing"},{"name":"type-material","value":"reference strain of Geminocystis herdmanii"}],"bioprojects":[{"accession":"PRJNA62511"}],"description":{"comment":"Keywords: GSC:MIxS;MIGS:6.0","organism":{"organismName":"Geminocystis herdmanii PCC 6308","taxId":113355},"title":"MIGS Cultured Bacterial/Archaeal sample from Geminocystis herdmanii PCC 6308"},"lastUpdated":"2023-08-20T02:02:36.081","models":["MIGS.ba"],"owner":{"contacts":[{}],"name":"Joint Genome Institute"},"package":"MIGS.ba.6.0","publicationDate":"2013-07-17T00:00:00.000","sampleIds":[{"label":"Sample name","value":"ALVO"},{"db":"SRA","value":"SRS1566547"}],"status":{"status":"live","when":"2013-09-19T09:22:45"},"submissionDate":"2013-07-17T10:56:20.980"},"comments":"URL -- http://www.jgi.doe.gov\nJGI Project ID: 4086918\nSource DNA and Organism available from Cheryl A. Kerfeld (CKerfeld@lbl.gov)\nContacts: Cheryl A. Kerfeld (CKerfeld@lbl.gov)\nWhole genome sequencing and draft assembly at JGI-PGF. Annotation by JGI-ORNL. The JGI and collaborators endorse the principles for the distribution and use of large scale sequencing data adopted by the larger genome sequencing community and urge users of this data to follow them. It is our intention to publish the work of this project in a timely fashion and we welcome collaborative interaction on the project and analysis.\n(http://www.genome.gov/page.cfm?pageID=10506376)","pairedAssembly":{"accession":"GCA_000332235.1","status":"current"},"refseqCategory":"representative genome","releaseDate":"2013-01-22","sequencingTech":"454; Illumina","submitter":"DOE Joint Genome Institute"},"assemblyStats":{"contigL50":2,"contigN50":942652,"gcCount":"1461325","gcPercent":34.5,"genomeCoverage":"30.0x","numberOfComponentSequences":11,"numberOfContigs":11,"numberOfScaffolds":1,"scaffoldL50":1,"scaffoldN50":4263418,"totalNumberOfChromosomes":1,"totalSequenceLength":"4263418","totalUngappedLength":"4262418"},"averageNucleotideIdentity":{"bestAniMatch":{"ani":84.83,"assembly":"GCA_000317675.1","assemblyCoverage":5.75,"category":"type","organismName":"Cyanobacterium aponinum","typeAssemblyCoverage":5.87},"category":"type","comment":"Assembly is the type_strain, no match is expected","matchStatus":"low_coverage","submittedOrganism":"Geminocystis herdmanii PCC 6308","submittedSpecies":"Geminocystis herdmanii","taxonomyCheckStatus":"OK"},"checkmInfo":{"checkmMarkerSet":"Chroococcales","checkmMarkerSetRank":"order","checkmSpeciesTaxId":669359,"checkmVersion":"v1.2.2","completeness":99.6,"completenessPercentile":100.0,"contamination":0.4},"currentAccession":"GCF_000332235.1","organism":{"infraspecificNames":{"strain":"PCC 6308"},"organismName":"Geminocystis herdmanii PCC 6308","taxId":113355},"pairedAccession":"GCA_000332235.1","sourceDatabase":"SOURCE_DATABASE_REFSEQ","typeMaterial":{"typeDisplayText":"assembly from type material","typeLabel":"TYPE_MATERIAL"},"wgsInfo":{"masterWgsUrl":"https://www.ncbi.nlm.nih.gov/nuccore/ALVO00000000.1","wgsContigsUrl":"https://www.ncbi.nlm.nih.gov/Traces/wgs/ALVO01","wgsProjectAccession":"ALVO01"}}
{"accession":"GCF_000332295.1","annotationInfo":{"method":"Best-placed reference protein set; GeneMarkS-2+","name":"GCF_000332295.1-RS_2024_03_27","pipeline":"NCBI Prokaryotic Genome Annotation Pipeline (PGAP)","provider":"NCBI RefSeq","releaseDate":"2024-03-27","softwareVersion":"6.7","stats":{"geneCounts":{"nonCoding":85,"proteinCoding":5097,"pseudogene":103,"total":5285}}},"assemblyInfo":{"assemblyLevel":"Scaffold","assemblyMethod":"Newbler v. 2.3","assemblyName":"ASM33229v1","assemblyStatus":"current","assemblyType":"haploid","bioprojectAccession":"PRJNA158817","bioprojectLineage":[{"bioprojects":[{"accession":"PRJNA158817","parentAccessions":["PRJNA166933"],"title":"Fortiea contorta PCC 7126 Genome sequencing and assembly"},{"accession":"PRJNA166933","title":"CyanoGEBA Sequencing Project"}]}],"biosample":{"accession":"SAMN02261254","attributes":[{"name":"biotic_relationship","value":"free living"},{"name":"isolation_source","value":"freshwater aquarium"},{"name":"strain","value":"PCC 7126"},{"name":"Motility","value":"Motile"},{"name":"lat_lon","value":"Missing"},{"name":"env_broad_scale","value":"not provided; submitted under MIGS 2.1"},{"name":"disease","value":"None"},{"name":"collection_date","value":"Missing"},{"name":"env_local_scale","value":"not provided; submitted under MIGS 2.1"},{"name":"investigation_type","value":"bacteria_archaea"},{"name":"Temperature Range","value":"Mesophile"},{"name":"rel_to_oxygen","value":"aerobe"},{"name":"project_name","value":"Microchaete sp. PCC 7126"},{"name":"geo_loc_name","value":"USA"},{"name":"env_medium","value":"not provided; submitted under MIGS 2.1"},{"name":"ref_biomaterial","value":"PCC 7126"},{"name":"alt_elev","value":"Missing"},{"name":"culture_collection","value":"PCC:7126"},{"name":"num_replicons","value":"Missing"},{"name":"environment","value":"Fresh water"},{"name":"trophic_level","value":"photoheterotroph"},{"name":"isol_growth_condt","value":"Missing"},{"name":"env_package","value":"missing"},{"name":"GOLD Stamp ID","value":"Gi04450"},{"name":"depth","value":"Missing"},{"name":"type-material","value":"reference material of Fortiea contorta"}],"bioprojects":[{"accession":"PRJNA158817"}],"description":{"comment":"Keywords: GSC:MIxS;MIGS:6.0","organism":{"organismName":"Fortiea contorta PCC 7126","taxId":643473},"title":"MIGS Cultured Bacterial/Archaeal sample from Microchaete sp. PCC 7126"},"lastUpdated":"2019-06-20T16:35:07.905","models":["MIGS.ba"],"owner":{"contacts":[{}],"name":"Joint Genome Institute"},"package":"MIGS.ba.6.0","publicationDate":"2013-07-19T00:00:00.000","sampleIds":[{"label":"Sample name","value":"ANFJ"},{"db":"SRA","value":"SRS1566598"}],"status":{"status":"live","when":"2013-09-19T09:29:20"},"submissionDate":"2013-07-19T14:58:14.950"},"comments":"URL -- http://www.jgi.doe.gov\nJGI Project ID: 401180\nSource DNA and Organism available from Cheryl A. Kerfeld (CKerfeld@lbl.gov)\nContacts: Cheryl A. Kerfeld (CKerfeld@lbl.gov)\nWhole genome sequencing and draft assembly at JGI-PGF. Annotation by JGI-ORNL. The JGI and collaborators endorse the principles for the distribution and use of large scale sequencing data adopted by the larger genome sequencing community and urge users of this data to follow them. It is our intention to publish the work of this project in a timely fashion and we welcome collaborative interaction on the project and analysis.\n(http://www.genome.gov/page.cfm?pageID=10506376)","pairedAssembly":{"accession":"GCA_000332295.1","status":"current"},"refseqCategory":"representative genome","releaseDate":"2013-01-22","sequencingTech":"454; Illumina","submitter":"JGI"},"assemblyStats":{"contigL50":1,"contigN50":5207209,"gcCount":"2423339","gcPercent":42.0,"genomeCoverage":"30.0x","numberOfComponentSequences":5,"numberOfContigs":5,"numberOfScaffolds":3,"scaffoldL50":1,"scaffoldN50":5208103,"totalSequenceLength":"5742264","totalUngappedLength":"5742064"},"averageNucleotideIdentity":{"bestAniMatch":{"ani":84.08,"assembly":"GCA_019359495.1","assemblyCoverage":20.69,"category":"suspected_type","organismName":"Goleter apudmare","typeAssemblyCoverage":17.7},"category":"type","comment":"na","matchStatus":"below_threshold_mismatch","submittedOrganism":"Fortiea contorta PCC 7126","submittedSpecies":"Fortiea contorta","taxonomyCheckStatus":"Inconclusive"},"checkmInfo":{"checkmMarkerSet":"Nostocales","checkmMarkerSetRank":"order","checkmSpeciesTaxId":1892405,"checkmVersion":"v1.2.2","completeness":99.41,"completenessPercentile":100.0,"contamination":0.31},"currentAccession":"GCF_000332295.1","organism":{"infraspecificNames":{"strain":"PCC 7126"},"organismName":"Fortiea contorta PCC 7126","taxId":643473},"pairedAccession":"GCA_000332295.1","sourceDatabase":"SOURCE_DATABASE_REFSEQ","typeMaterial":{"typeDisplayText":"assembly from type material","typeLabel":"TYPE_MATERIAL"},"wgsInfo":{"masterWgsUrl":"https://www.ncbi.nlm.nih.gov/nuccore/ANFJ00000000.1","wgsContigsUrl":"https://www.ncbi.nlm.nih.gov/Traces/wgs/ANFJ01","wgsProjectAccession":"ANFJ01"}}
{"accession":"GCF_000332975.1","annotationInfo":{"method":"Best-placed reference protein set; GeneMarkS-2+","name":"NCBI Prokaryotic Genome Annotation Pipeline (PGAP)","pipeline":"NCBI Prokaryotic Genome Annotation Pipeline (PGAP)","provider":"NCBI RefSeq","releaseDate":"2023-09-03","softwareVersion":"6.6","stats":{"geneCounts":{"nonCoding":53,"proteinCoding":4511,"pseudogene":81,"total":4645}}},"assemblyInfo":{"assemblyLevel":"Contig","assemblyMethod":"Newbler v. 2.6","assemblyName":"ASM33297v1","assemblyStatus":"current","assemblyType":"haploid","bioprojectAccession":"PRJDB402","bioprojectLineage":[{"bioprojects":[{"accession":"PRJDB402","title":"Gordonia aichiensis NBRC 108223 genome sequencing project"}]}],"biosample":{"accession":"SAMD00041806","attributes":[{"name":"sample_name","value":"NBRC 108223"},{"name":"strain","value":"NBRC 108223"},{"name":"collection_date","value":"not applicable"},{"name":"env_broad_scale","value":"not applicable"},{"name":"env_local_scale","value":"not applicable"},{"name":"env_medium","value":"not applicable"},{"name":"geo_loc_name","value":"not applicable"},{"name":"lat_lon","value":"not applicable"},{"name":"project_name","value":"Genome sequencing project"},{"name":"isol_growth_condt","value":"not applicable"},{"name":"ref_biomaterial","value":"not applicable"},{"name":"num_replicons","value":"not applicable"},{"name":"type_status","value":"type strain"},{"name":"type-material","value":"type strain of Gordonia aichiensis"}],"bioprojects":[{"accession":"PRJDB402"}],"description":{"comment":"Keywords: GSC:MIxS;MIGS:6.0","organism":{"organismName":"Gordonia aichiensis NBRC 108223","taxId":1220583},"title":"Generic sample from Gordonia aichiensis NBRC 108223"},"lastUpdated":"2022-04-04T05:51:35.000","models":["MIGS.ba"],"owner":{"name":"National Institute of Technology and Evaluation Biological Resource Center"},"package":"MIGS.ba.6.0","publicationDate":"2015-10-08T00:00:00.000","status":{"status":"live","when":"2015-10-09T01:00:45.089"},"submissionDate":"2015-10-09T01:00:45.000"},"comments":"Please visit our web site.\nURL:http://www.bio.nite.go.jp/","pairedAssembly":{"accession":"GCA_000332975.1","annotationName":"Annotation submitted by National Institute of Technology and Evaluation","status":"current"},"refseqCategory":"representative genome","releaseDate":"2013-01-11","sequencingTech":"454 GS-FLX Titanium; Illumina HiSeq 1000","submitter":"National Institute of Technology and Evaluation"},"assemblyStats":{"contigL50":7,"contigN50":191651,"gcCount":"3325645","gcPercent":65.5,"genomeCoverage":"122.0x","numberOfComponentSequences":78,"numberOfContigs":78,"totalSequenceLength":"5092029","totalUngappedLength":"5092029"},"averageNucleotideIdentity":{"bestAniMatch":{"ani":87.78,"assembly":"GCA_000248075.2","assemblyCoverage":69.7,"category":"type","organismName":"Gordonia otitidis","typeAssemblyCoverage":67.03},"category":"type","comment":"Assembly is the type_strain, mismatch is within genus and expected","matchStatus":"below_threshold_mismatch","submittedOrganism":"Gordonia aichiensis NBRC 108223","submittedSpecies":"Gordonia aichiensis","taxonomyCheckStatus":"OK"},"checkmInfo":{"checkmMarkerSet":"Gordonia","checkmMarkerSetRank":"genus","checkmSpeciesTaxId":36820,"checkmVersion":"v1.2.2","completeness":100.0,"completenessPercentile":100.0},"currentAccession":"GCF_000332975.1","organism":{"infraspecificNames":{"strain":"NBRC 108223"},"organismName":"Gordonia aichiensis NBRC 108223","taxId":1220583},"pairedAccession":"GCA_000332975.1","sourceDatabase":"SOURCE_DATABASE_REFSEQ","typeMaterial":{"typeDisplayText":"assembly from type material","typeLabel":"TYPE_MATERIAL"},"wgsInfo":{"masterWgsUrl":"https://www.ncbi.nlm.nih.gov/nuccore/BANR00000000.1","wgsContigsUrl":"https://www.ncbi.nlm.nih.gov/Traces/wgs/BANR01","wgsProjectAccession":"BANR01"}}
{"accession":"GCF_000333015.1","annotationInfo":{"method":"Best-placed reference protein set; GeneMarkS-2+","name":"NCBI Prokaryotic Genome Annotation Pipeline (PGAP)","pipeline":"NCBI Prokaryotic Genome Annotation Pipeline (PGAP)","provider":"NCBI RefSeq","releaseDate":"2023-08-06","softwareVersion":"6.5","stats":{"geneCounts":{"nonCoding":57,"proteinCoding":3134,"pseudogene":68,"total":3259}}},"assemblyInfo":{"assemblyLevel":"Contig","assemblyMethod":"Newbler v. 2.6","assemblyName":"ASM33301v1","assemblyStatus":"current","assemblyType":"haploid","bioprojectAccession":"PRJDB142","bioprojectLineage":[{"bioprojects":[{"accession":"PRJDB142","title":"Gordonia hirsuta NBRC 16056 genome sequencing project"}]}],"biosample":{"accession":"SAMD00041827","attributes":[{"name":"sample_name","value":"NBRC 16056"},{"name":"strain","value":"NBRC 16056"},{"name":"collection_date","value":"not applicable"},{"name":"env_broad_scale","value":"not applicable"},{"name":"env_local_scale","value":"not applicable"},{"name":"env_medium","value":"not applicable"},{"name":"geo_loc_name","value":"not applicable"},{"name":"lat_lon","value":"not applicable"},{"name":"project_name","value":"Genome sequencing project"},{"name":"isol_growth_condt","value":"not applicable"},{"name":"ref_biomaterial","value":"not applicable"},{"name":"num_replicons","value":"not applicable"},{"name":"type_status","value":"type strain"},{"name":"type-material","value":"type strain of Gordonia hirsuta"}],"bioprojects":[{"accession":"PRJDB142"}],"description":{"comment":"Keywords: GSC:MIxS;MIGS:6.0","organism":{"organismName":"Gordonia hirsuta DSM 44140 = NBRC 16056","taxId":1121927},"title":"Generic sample from Gordonia hirsuta DSM 44140 = NBRC 16056"},"lastUpdated":"2022-04-04T05:51:36.000","models":["MIGS.ba"],"owner":{"name":"National Institute of Technology and Evaluation Biological Resource Center"},"package":"MIGS.ba.6.0","publicationDate":"2015-10-08T00:00:00.000","status":{"status":"live","when":"2015-10-09T01:00:56.284"},"submissionDate":"2015-10-09T01:00:56.000"},"comments":"Please visit our web site.\nURL:http://www.bio.nite.go.jp/","pairedAssembly":{"accession":"GCA_000333015.1","annotationName":"Annotation submitted by National Institute of Technology and Evaluation","status":"current"},"refseqCategory":"representative genome","releaseDate":"2013-01-11","sequencingTech":"454 GS-FLX Titanium; Illumina HiSeq 1000","submitter":"National Institute of Technology and Evaluation"},"assemblyStats":{"contigL50":11,"contigN50":84503,"gcCount":"2386127","gcPercent":68.5,"genomeCoverage":"176.0x","numberOfComponentSequences":77,"numberOfContigs":77,"totalSequenceLength":"3489460","totalUngappedLength":"3489460"},"averageNucleotideIdentity":{"bestAniMatch":{"ani":100.0,"assembly":"GCA_000420685.1","assemblyCoverage":100.0,"category":"type","organismName":"Gordonia hirsuta","typeAssemblyCoverage":100.0},"category":"type","comment":"na","matchStatus":"species_match","submittedAniMatch":{"ani":100.0,"assembly":"GCA_000420685.1","assemblyCoverage":100.0,"category":"type","organismName":"Gordonia hirsuta DSM 44140 = NBRC 16056","typeAssemblyCoverage":100.0},"submittedOrganism":"Gordonia hirsuta DSM 44140 = NBRC 16056","submittedSpecies":"Gordonia hirsuta","taxonomyCheckStatus":"OK"},"checkmInfo":{"checkmMarkerSet":"Gordonia","checkmMarkerSetRank":"genus","checkmSpeciesTaxId":53427,"checkmVersion":"v1.2.2","completeness":99.5,"completenessPercentile":100.0,"contamination":0.34},"currentAccession":"GCF_000333015.1","organism":{"infraspecificNames":{"strain":"NBRC 16056"},"organismName":"Gordonia hirsuta DSM 44140 = NBRC 16056","taxId":1121927},"pairedAccession":"GCA_000333015.1","sourceDatabase":"SOURCE_DATABASE_REFSEQ","typeMaterial":{"typeDisplayText":"assembly from type material","typeLabel":"TYPE_MATERIAL"},"wgsInfo":{"masterWgsUrl":"https://www.ncbi.nlm.nih.gov/nuccore/BANT00000000.1","wgsContigsUrl":"https://www.ncbi.nlm.nih.gov/Traces/wgs/BANT01","wgsProjectAccession":"BANT01"}}
{"accession":"GCF_000333895.2","annotationInfo":{"method":"Best-placed reference protein set; GeneMarkS-2+","name":"GCF_000333895.2-RS_2024_03_28","pipeline":"NCBI Prokaryotic Genome Annotation Pipeline (PGAP)","provider":"NCBI RefSeq","releaseDate":"2024-03-28","softwareVersion":"6.7","stats":{"geneCounts":{"nonCoding":89,"proteinCoding":4879,"pseudogene":48,"total":5016}}},"assemblyInfo":{"assemblyLevel":"Contig","assemblyMethod":"CLC NGS Cell v. wb 6","assemblyName":"ASM33389v2","assemblyStatus":"current","assemblyType":"haploid","bioprojectAccession":"PRJNA178257","bioprojectLineage":[{"bioprojects":[{"accession":"PRJNA178257","title":"Grimontia indica strain:AK16 Genome sequencing and assembly"}]}],"biosample":{"accession":"SAMN01940370","attributes":[{"name":"strain","value":"AK16"}],"description":{"comment":"Enterovibrio sp. AK16 is a rod-shaped, Gram-negative bacterium isolated from sea water collected from Visakhapatnam, Andhra Pradesh, India.","organism":{"organismName":"Grimontia indica","taxId":1056512},"title":"Enterovibrio sp. AK16 SRA data"},"lastUpdated":"2014-12-08T21:02:04.679","models":["Generic"],"owner":{"contacts":[{"lab":"Protein Evolution Lab"}],"name":"Institute of Microbial Technology"},"package":"Generic.1.0","publicationDate":"2014-01-15T06:47:18.003","sampleIds":[{"db":"Institute of Microbial Technology","label":"Sample name","value":"Enterovibrio sp. AK16"},{"db":"SRA","value":"SRS399111"}],"status":{"status":"live","when":"2014-03-06T00:01:08.733"},"submissionDate":"2013-03-06T09:07:33.593"},"comments":"Bacteria and source DNA available from AnilKumar Pinnaka, Microbial Type Tissue Culture and Collection, Institute of Microbial Technology, Chandigarh, India","pairedAssembly":{"accession":"GCA_000333895.2","annotationName":"Annotation submitted by Institute of Microbial Technology","status":"current"},"refseqCategory":"representative genome","releaseDate":"2013-05-03","sequencingTech":"Illumina HiSeq","submitter":"Institute of Microbial Technology"},"assemblyStats":{"contigL50":14,"contigN50":119617,"gcCount":"2705753","gcPercent":48.5,"genomeCoverage":"360.0x","numberOfComponentSequences":109,"numberOfContigs":109,"totalSequenceLength":"5555590","totalUngappedLength":"5555590"},"averageNucleotideIdentity":{"bestAniMatch":{"ani":94.32,"assembly":"GCA_011045095.1","assemblyCoverage":81.62,"category":"type","organismName":"Grimontia sedimenti","typeAssemblyCoverage":88.3},"category":"type","comment":"Assembly is the type_strain, mismatch is within genus and expected","matchStatus":"below_threshold_mismatch","submittedOrganism":"Grimontia indica","submittedSpecies":"Grimontia indica","taxonomyCheckStatus":"OK"},"checkmInfo":{"checkmMarkerSet":"Vibrionaceae","checkmMarkerSetRank":"family","checkmSpeciesTaxId":1056512,"checkmVersion":"v1.2.2","completeness":99.94,"completenessPercentile":100.0,"contamination":0.91},"currentAccession":"GCF_000333895.2","organism":{"infraspecificNames":{"strain":"AK16"},"organismName":"Grimontia indica","taxId":1056512},"pairedAccession":"GCA_000333895.2","sourceDatabase":"SOURCE_DATABASE_REFSEQ","typeMaterial":{"typeDisplayText":"assembly from type material","typeLabel":"TYPE_MATERIAL"},"wgsInfo":{"masterWgsUrl":"https://www.ncbi.nlm.nih.gov/nuccore/ANFM00000000.2","wgsContigsUrl":"https://www.ncbi.nlm.nih.gov/Traces/wgs/ANFM02","wgsProjectAccession":"ANFM02"}}
{"accession":"GCF_000334155.1","annotationInfo":{"method":"Best-placed reference protein set; GeneMarkS-2+","name":"GCF_000334155.1-RS_2024_03_28","pipeline":"NCBI Prokaryotic Genome Annotation Pipeline (PGAP)","provider":"NCBI RefSeq","releaseDate":"2024-03-28","softwareVersion":"6.7","stats":{"geneCounts":{"nonCoding":103,"proteinCoding":3781,"pseudogene":114,"total":3998}}},"assemblyInfo":{"assemblyLevel":"Contig","assemblyMethod":"SOAPdenovo v. 1.05","assemblyName":"L1","assemblyStatus":"current","assemblyType":"haploid","bioprojectAccession":"PRJNA182346","bioprojectLineage":[{"bioprojects":[{"accession":"PRJNA182346","title":"Halalkalibacterium ligniniphilum strain:L1(2012) Genome sequencing and assembly"}]}],"biosample":{"accession":"SAMN02470111","attributes":[{"name":"strain","value":"L1"},{"name":"note","value":"grows well at wide temperature (10-50degC) and pH (6-11.5) ranges; optimal growth at 30degC and pH 9.0; able to utilize lignin as sole carbon source"},{"name":"culture_collection","value":"DSM:26145"},{"name":"isolation_source","value":"sediment sample from 3000m depth benthal South China Sea"},{"name":"type-material","value":"type strain of Bacillus ligniniphilus"}],"bioprojects":[{"accession":"PRJNA182346"}],"description":{"organism":{"organismName":"Halalkalibacterium ligniniphilum","taxId":1134413},"title":"Sample from Halalkalibacterium ligniniphilum"},"lastUpdated":"2022-05-02T21:06:38.014","models":["Generic"],"owner":{"name":"NCBI"},"package":"Generic.1.0","publicationDate":"2013-12-19T00:00:00.000","sampleIds":[{"label":"Sample name","value":"ANNK"}],"status":{"status":"live","when":"2013-12-19T13:15:57.363"},"submissionDate":"2013-12-19T13:09:57.603"},"comments":"Bacteria available from Daochen Zhu, School of Environmental Engineering, Jiangsu University, 301 Xuefu Road, Zhenjiang, Jiangsu, 212013, China","pairedAssembly":{"accession":"GCA_000334155.1","status":"current"},"refseqCategory":"representative genome","releaseDate":"2013-01-28","sequencingTech":"Illumina HiSeq","submitter":"Jiangsu University"},"assemblyStats":{"contigL50":30,"contigN50":40610,"gcCount":"1572378","gcPercent":41.0,"genomeCoverage":"339.0x","numberOfComponentSequences":196,"numberOfContigs":196,"totalSequenceLength":"3856255","totalUngappedLength":"3856255"},"averageNucleotideIdentity":{"bestAniMatch":{"ani":86.3,"assembly":"GCA_007830185.1","assemblyCoverage":2.27,"category":"type","organismName":"Halalkalibacter nanhaiisediminis","typeAssemblyCoverage":2.46},"category":"type","comment":"Assembly is the type_strain, no match is expected","matchStatus":"low_coverage","submittedOrganism":"Halalkalibacterium ligniniphilum","submittedSpecies":"Halalkalibacterium ligniniphilum","taxonomyCheckStatus":"OK"},"checkmInfo":{"checkmMarkerSet":"Bacillaceae","checkmMarkerSetRank":"family","checkmSpeciesTaxId":1134413,"checkmVersion":"v1.2.2","completeness":99.35,"completenessPercentile":100.0,"contamination":6.55},"currentAccession":"GCF_000334155.1","organism":{"infraspecificNames":{"strain":"L1"},"organismName":"Halalkalibacterium ligniniphilum","taxId":1134413},"pairedAccession":"GCA_000334155.1","sourceDatabase":"SOURCE_DATABASE_REFSEQ","typeMaterial":{"typeDisplayText":"assembly from type material","typeLabel":"TYPE_MATERIAL"},"wgsInfo":{"masterWgsUrl":"https://www.ncbi.nlm.nih.gov/nuccore/ANNK00000000.1","wgsContigsUrl":"https://www.ncbi.nlm.nih.gov/Traces/wgs/ANNK01","wgsProjectAccession":"ANNK01"}}
{"accession":"GCF_000334215.1","annotationInfo":{"method":"Best-placed reference protein set; GeneMarkS-2+","name":"GCF_000334215.1-RS_2024_04_07","pipeline":"NCBI Prokaryotic Genome Annotation Pipeline (PGAP)","provider":"NCBI RefSeq","releaseDate":"2024-04-07","softwareVersion":"6.7","stats":{"geneCounts":{"nonCoding":75,"proteinCoding":2513,"pseudogene":32,"total":2620}}},"assemblyInfo":{"assemblyLevel":"Contig","assemblyMethod":"GS De Novo Assembler v. 2.6; CLC NGS Cell v. 5.0","assemblyName":"Hwa","assemblyStatus":"current","assemblyType":"haploid","bioprojectAccession":"PRJNA175943","bioprojectLineage":[{"bioprojects":[{"accession":"PRJNA175943","title":"Halomonas jeotgali Hwa Genome sequencing and assembly"}]}],"biosample":{"accession":"SAMN02470210","attributes":[{"name":"strain","value":"Hwa"},{"name":"note","value":"type strain of Halomonas jeotgali"},{"name":"culture_collection","value":"JCM:15645"},{"name":"collection_date","value":"2009-10"},{"name":"isolation_source","value":"jeotgal, traditional Korean fermented seafood"},{"name":"geo_loc_name","value":"South Korea"},{"name":"type-material","value":"type strain of Halomonas jeotgali"}],"bioprojects":[{"accession":"PRJNA175943"}],"description":{"organism":{"organismName":"Halomonas jeotgali Hwa","taxId":1238190},"title":"Sample from Halomonas jeotgali Hwa"},"lastUpdated":"2021-02-28T02:14:19.655","models":["Generic"],"owner":{"name":"NCBI"},"package":"Generic.1.0","publicationDate":"2013-12-19T00:00:00.000","sampleIds":[{"label":"Sample name","value":"AMQY"}],"status":{"status":"live","when":"2013-12-19T13:16:15.717"},"submissionDate":"2013-12-19T13:10:06.433"},"comments":"Source DNA and bacteria available from Prof. Jin-Woo Bae, Microbial Ecology Laboratory, Kyung Hee University, Republic of Korea","pairedAssembly":{"accession":"GCA_000334215.1","status":"current"},"refseqCategory":"representative genome","releaseDate":"2013-01-29","sequencingTech":"454; Illumina HiSeq; PacBio","submitter":"Kyung Hee University"},"assemblyStats":{"contigL50":4,"contigN50":236076,"gcCount":"1791475","gcPercent":63.0,"genomeCoverage":"273.7x","numberOfComponentSequences":26,"numberOfContigs":26,"totalSequenceLength":"2847098","totalUngappedLength":"2847098"},"averageNucleotideIdentity":{"bestAniMatch":{"ani":84.85,"assembly":"GCA_031935715.1","assemblyCoverage":43.48,"category":"type","organismName":"Halomonas garicola","typeAssemblyCoverage":43.54},"category":"type","comment":"na","matchStatus":"below_threshold_mismatch","submittedOrganism":"Halomonas jeotgali Hwa","submittedSpecies":"Vreelandella jeotgali","taxonomyCheckStatus":"Inconclusive"},"checkmInfo":{"checkmMarkerSet":"Halomonadaceae","checkmMarkerSetRank":"family","checkmSpeciesTaxId":553386,"checkmVersion":"v1.2.2","completeness":99.88,"completenessPercentile":100.0,"contamination":0.41},"currentAccession":"GCF_000334215.1","organism":{"infraspecificNames":{"strain":"Hwa"},"organismName":"Halomonas jeotgali Hwa","taxId":1238190},"pairedAccession":"GCA_000334215.1","sourceDatabase":"SOURCE_DATABASE_REFSEQ","typeMaterial":{"typeDisplayText":"assembly from type material","typeLabel":"TYPE_MATERIAL"},"wgsInfo":{"masterWgsUrl":"https://www.ncbi.nlm.nih.gov/nuccore/AMQY00000000.1","wgsContigsUrl":"https://www.ncbi.nlm.nih.gov/Traces/wgs/AMQY01","wgsProjectAccession":"AMQY01"}}
{"accession":"GCF_000334455.1","annotationInfo":{"method":"Best-placed reference protein set; GeneMarkS-2+","name":"NCBI Prokaryotic Genome Annotation Pipeline (PGAP)","pipeline":"NCBI Prokaryotic Genome Annotation Pipeline (PGAP)","provider":"NCBI RefSeq","releaseDate":"2023-08-06","softwareVersion":"6.5","stats":{"geneCounts":{"nonCoding":51,"proteinCoding":4844,"pseudogene":58,"total":4953}}},"assemblyInfo":{"assemblyLevel":"Contig","assemblyMethod":"Newbler v. 2.6","assemblyName":"ASM33445v1","assemblyStatus":"current","assemblyType":"haploid","bioprojectAccession":"PRJDB470","bioprojectLineage":[{"bioprojects":[{"accession":"PRJDB470","title":"Gordonia soli NBRC 108243 genome sequencing project"}]}],"biosample":{"accession":"SAMD00041810","attributes":[{"name":"sample_name","value":"NBRC 108243"},{"name":"strain","value":"NBRC 108243"},{"name":"collection_date","value":"not applicable"},{"name":"env_broad_scale","value":"not applicable"},{"name":"env_local_scale","value":"not applicable"},{"name":"env_medium","value":"not applicable"},{"name":"geo_loc_name","value":"not applicable"},{"name":"lat_lon","value":"not applicable"},{"name":"project_name","value":"Genome sequencing project"},{"name":"isol_growth_condt","value":"not applicable"},{"name":"ref_biomaterial","value":"not applicable"},{"name":"num_replicons","value":"not applicable"},{"name":"type_status","value":"type strain"},{"name":"type-material","value":"type strain of Gordonia soli"}],"bioprojects":[{"accession":"PRJDB470"}],"description":{"comment":"Keywords: GSC:MIxS;MIGS:6.0","organism":{"organismName":"Gordonia soli NBRC 108243","taxId":1223545},"title":"Generic sample from Gordonia soli NBRC 108243"},"lastUpdated":"2022-04-04T05:51:35.000","models":["MIGS.ba"],"owner":{"name":"National Institute of Technology and Evaluation Biological Resource Center"},"package":"MIGS.ba.6.0","publicationDate":"2015-10-08T00:00:00.000","status":{"status":"live","when":"2015-10-09T01:00:47.255"},"submissionDate":"2015-10-09T01:00:47.000"},"comments":"Please visit our web site.\nURL:http://www.bio.nite.go.jp/","pairedAssembly":{"accession":"GCA_000334455.1","annotationName":"Annotation submitted by National Institute of Technology and Evaluation","status":"current"},"refseqCategory":"representative genome","releaseDate":"2013-01-25","sequencingTech":"454 GS-FLX Titanium; Illumina HiSeq 1000","submitter":"National Institute of Technology and Evaluation"},"assemblyStats":{"contigL50":11,"contigN50":167220,"gcCount":"3637063","gcPercent":67.5,"genomeCoverage":"114.0x","numberOfComponentSequences":60,"numberOfContigs":60,"totalSequenceLength":"5375815","totalUngappedLength":"5375815"},"averageNucleotideIdentity":{"bestAniMatch":{"ani":82.98,"assembly":"GCA_000248035.2","assemblyCoverage":12.51,"category":"type","organismName":"Gordonia terrae","typeAssemblyCoverage":11.86},"category":"type","comment":"Assembly is the type_strain, mismatch is within genus and expected","matchStatus":"below_threshold_mismatch","submittedOrganism":"Gordonia soli NBRC 108243","submittedSpecies":"Gordonia soli","taxonomyCheckStatus":"OK"},"checkmInfo":{"checkmMarkerSet":"Gordonia","checkmMarkerSetRank":"genus","checkmSpeciesTaxId":320799,"checkmVersion":"v1.2.2","completeness":99.5,"completenessPercentile":100.0},"currentAccession":"GCF_000334455.1","organism":{"infraspecificNames":{"strain":"NBRC 108243"},"organismName":"Gordonia soli NBRC 108243","taxId":1223545},"pairedAccession":"GCA_000334455.1","sourceDatabase":"SOURCE_DATABASE_REFSEQ","typeMaterial":{"typeDisplayText":"assembly from type material","typeLabel":"TYPE_MATERIAL"},"wgsInfo":{"masterWgsUrl":"https://www.ncbi.nlm.nih.gov/nuccore/BANX00000000.1","wgsContigsUrl":"https://www.ncbi.nlm.nih.gov/Traces/wgs/BANX01","wgsProjectAccession":"BANX01"}}
{"accession":"GCF_000350165.1","annotationInfo":{"method":"Best-placed reference protein set; GeneMarkS-2+","name":"NCBI Prokaryotic Genome Annotation Pipeline (PGAP)","pipeline":"NCBI Prokaryotic Genome Annotation Pipeline (PGAP)","provider":"NCBI RefSeq","releaseDate":"2024-01-24","softwareVersion":"6.6","stats":{"geneCounts":{"nonCoding":80,"proteinCoding":2627,"pseudogene":21,"total":2728}}},"assemblyInfo":{"assemblyLevel":"Contig","assemblyName":"ASM35016v1","assemblyStatus":"current","assemblyType":"haploid","bioprojectAccession":"PRJEB1427","bioprojectLineage":[{"bioprojects":[{"accession":"PRJEB1427","title":"Genome assembly and annotation of Halanaerobium saccharolyticum subsp. saccharolyticum"}]}],"biosample":{"accession":"SAMEA2272400","attributes":[{"name":"ENA-CHECKLIST","value":"ERC000011"},{"name":"ENA-FIRST-PUBLIC","value":"2013-12-19T12:09:22Z"},{"name":"ENA-LAST-UPDATE","value":"2018-03-09T10:32:49Z"},{"name":"External Id","value":"SAMEA2272400"},{"name":"INSDC center name","value":"EBI"},{"name":"INSDC first public","value":"2013-12-19T12:09:22Z"},{"name":"INSDC last update","value":"2018-03-09T10:32:49Z"},{"name":"INSDC status","value":"public"},{"name":"Submitter Id","value":"GCA_000350165"},{"name":"broker name","value":"ENA"},{"name":"individual name","value":"GCA_000350165"},{"name":"sample_name","value":"GCA_000350165"},{"name":"scientific_name","value":"Halanaerobium saccharolyticum subsp. saccharolyticum DSM 6643"},{"name":"strain","value":"type strain:DSM 6643"},{"name":"sub_species","value":"saccharolyticum"}],"description":{"organism":{"organismName":"Halanaerobium saccharolyticum subsp. saccharolyticum DSM 6643","taxId":1293054},"title":"BioSample entry for genome collection GCA_000350165"},"lastUpdated":"2024-02-06T05:53:24.000","models":["Generic"],"owner":{"name":"EBI"},"package":"Generic.1.0","publicationDate":"2013-12-19T00:00:00.000","sampleIds":[{"db":"SRA","value":"ERS379826"}],"status":{"status":"live","when":"2015-02-01T07:02:16.687"},"submissionDate":"2013-12-20T12:43:25.596"},"pairedAssembly":{"accession":"GCA_000350165.1","annotationName":"Annotation submitted by TUT","status":"current"},"refseqCategory":"representative genome","releaseDate":"2013-03-13","submitter":"TUT"},"assemblyStats":{"contigL50":2,"contigN50":723182,"gcCount":"927365","gcPercent":32.5,"numberOfComponentSequences":24,"numberOfContigs":24,"totalSequenceLength":"2873865","totalUngappedLength":"2873865"},"averageNucleotideIdentity":{"bestAniMatch":{"ani":84.21,"assembly":"GCA_004366375.1","assemblyCoverage":46.62,"category":"type","organismName":"Halanaerobium congolense","typeAssemblyCoverage":47.33},"category":"type","comment":"Assembly is the type_strain, mismatch is within genus and expected","matchStatus":"below_threshold_mismatch","submittedOrganism":"Halanaerobium saccharolyticum subsp. saccharolyticum DSM 6643","submittedSpecies":"Halanaerobium saccharolyticum","taxonomyCheckStatus":"OK"},"checkmInfo":{"checkmMarkerSet":"Halanaerobium","checkmMarkerSetRank":"genus","checkmSpeciesTaxId":43595,"checkmVersion":"v1.2.2","completeness":90.57,"completenessPercentile":100.0,"contamination":15.94},"currentAccession":"GCF_000350165.1","organism":{"infraspecificNames":{"strain":"type strain:DSM 6643"},"organismName":"Halanaerobium saccharolyticum subsp. saccharolyticum DSM 6643","taxId":1293054},"pairedAccession":"GCA_000350165.1","sourceDatabase":"SOURCE_DATABASE_REFSEQ","typeMaterial":{"typeDisplayText":"assembly from type material","typeLabel":"TYPE_MATERIAL"},"wgsInfo":{"masterWgsUrl":"https://www.ncbi.nlm.nih.gov/nuccore/CAUI00000000.1","wgsContigsUrl":"https://www.ncbi.nlm.nih.gov/Traces/wgs/CAUI01","wgsProjectAccession":"CAUI01"}}
{"accession":"GCF_000359605.1","annotationInfo":{"method":"Best-placed reference protein set; GeneMarkS-2+","name":"GCF_000359605.1-RS_2024_03_28","pipeline":"NCBI Prokaryotic Genome Annotation Pipeline (PGAP)","provider":"NCBI RefSeq","releaseDate":"2024-03-28","softwareVersion":"6.7","stats":{"geneCounts":{"nonCoding":36,"proteinCoding":2907,"pseudogene":146,"total":3089}}},"assemblyInfo":{"assemblyLevel":"Contig","assemblyMethod":"CLC v. 5.5.2","assemblyName":"ASM35960v1","assemblyStatus":"current","assemblyType":"haploid","bioprojectAccession":"PRJNA194065","bioprojectLineage":[{"bioprojects":[{"accession":"PRJNA194065","title":"Gracilibacillus halophilus YIM-C55.5 Genome sequencing and assembly"}]}],"biosample":{"accession":"SAMN02470131","attributes":[{"name":"strain","value":"YIM-C55.5"},{"name":"culture_collection","value":"DSM:17856"},{"name":"collection_date","value":"2008-01"},{"name":"isolation_source","value":"saline soil sample from a beach of the Xiaochaidamu salt lake"},{"name":"geo_loc_name","value":"China"},{"name":"type-material","value":"type strain of Gracilibacillus halophilus"}],"bioprojects":[{"accession":"PRJNA194065"}],"description":{"organism":{"organismName":"Gracilibacillus halophilus YIM-C55.5","taxId":1308866},"title":"Sample from Gracilibacillus halophilus YIM-C55.5"},"lastUpdated":"2021-02-28T02:14:18.731","models":["Generic"],"owner":{"name":"NCBI"},"package":"Generic.1.0","publicationDate":"2013-12-19T00:00:00.000","sampleIds":[{"label":"Sample name","value":"APML"}],"status":{"status":"live","when":"2013-12-19T13:16:19.540"},"submissionDate":"2013-12-19T13:09:59.026"},"comments":"Annotation was added by the NCBI Prokaryotic Genomes Automatic Annotation Pipeline Group. Information about the Pipeline can be found here: http://www.ncbi.nlm.nih.gov/genomes/static/Pipeline.html. Please be aware that the annotation is done automatically with little or no manual curation.","pairedAssembly":{"accession":"GCA_000359605.1","annotationName":"Annotation submitted by King Abdullah University fo Science and Technology","status":"current"},"refseqCategory":"representative genome","releaseDate":"2013-04-09","sequencingTech":"IonTorrent","submitter":"King Abdullah University fo Science and Technology"},"assemblyStats":{"contigL50":17,"contigN50":52219,"gcCount":"1150533","gcPercent":38.0,"genomeCoverage":"150.0x","numberOfComponentSequences":104,"numberOfContigs":104,"totalSequenceLength":"3034425","totalUngappedLength":"3034425"},"averageNucleotideIdentity":{"bestAniMatch":{"ani":83.58,"assembly":"GCA_010994085.1","assemblyCoverage":2.46,"category":"type","organismName":"Gracilibacillus saliphilus","typeAssemblyCoverage":1.66},"category":"type","comment":"Assembly is the type_strain, no match is expected","matchStatus":"low_coverage","submittedOrganism":"Gracilibacillus halophilus YIM_C55.5","submittedSpecies":"Gracilibacillus halophilus","taxonomyCheckStatus":"OK"},"checkmInfo":{"checkmMarkerSet":"Bacillaceae","checkmMarkerSetRank":"family","checkmSpeciesTaxId":470864,"checkmVersion":"v1.2.2","completeness":90.88,"completenessPercentile":100.0,"contamination":0.81},"currentAccession":"GCF_000359605.1","organism":{"infraspecificNames":{"strain":"YIM-C55.5"},"organismName":"Gracilibacillus halophilus YIM-C55.5","taxId":1308866},"pairedAccession":"GCA_000359605.1","sourceDatabase":"SOURCE_DATABASE_REFSEQ","typeMaterial":{"typeDisplayText":"assembly from type material","typeLabel":"TYPE_MATERIAL"},"wgsInfo":{"masterWgsUrl":"https://www.ncbi.nlm.nih.gov/nuccore/APML00000000.1","wgsContigsUrl":"https://www.ncbi.nlm.nih.gov/Traces/wgs/APML01","wgsProjectAccession":"APML01"}}
{"accession":"GCF_000375425.1","annotationInfo":{"method":"Best-placed reference protein set; GeneMarkS-2+","name":"NCBI Prokaryotic Genome Annotation Pipeline (PGAP)","pipeline":"NCBI Prokaryotic Genome Annotation Pipeline (PGAP)","provider":"NCBI RefSeq","releaseDate":"2023-05-03","softwareVersion":"6.5","stats":{"geneCounts":{"nonCoding":52,"proteinCoding":3295,"pseudogene":10,"total":3357}}},"assemblyInfo":{"assemblyLevel":"Contig","assemblyMethod":"Velvet v. 1.1.04; ALLPATHS v. r41043","assemblyName":"ASM37542v1","assemblyStatus":"current","assemblyType":"haploid","bioprojectAccession":"PRJNA169820","bioprojectLineage":[{"bioprojects":[{"accession":"PRJNA169820","title":"Gracilimonas tropica DSM 19535 Genome sequencing and assembly"}]}],"biosample":{"accession":"SAMN02440412","attributes":[{"name":"strain","value":"DSM 19535"},{"name":"geo_loc_name","value":"Pacific Ocean"},{"name":"collection_date","value":"2009"},{"name":"culture_collection","value":"DSM:19535"},{"name":"lat_lon","value":"Missing"},{"name":"GOLD Stamp ID","value":"Gi11540"},{"name":"Isolation Site","value":"Synechococcus culture, which was established from surface water from the tropical Pacific Ocean"},{"name":"Cell Shape","value":"Rod-shaped"},{"name":"Motility","value":"Nonmotile"},{"name":"Sporulation","value":"Sporulating"},{"name":"Temperature Range","value":"Mesophile"},{"name":"Temperature Optimum","value":"35"},{"name":"Gram Staining","value":"Gram-"},{"name":"project_name","value":"Gracilimonas tropica DSM 19535"},{"name":"alt_elev","value":"Missing"},{"name":"environment","value":"Marine; Aquatic"},{"name":"ref_biomaterial","value":"DSM 19535"},{"name":"biotic_relationship","value":"free living"},{"name":"trophic_level","value":"heterotroph"},{"name":"rel_to_oxygen","value":"facultative"},{"name":"isol_growth_condt","value":"19406813"},{"name":"type_strain","value":"Yes"},{"name":"Isolation Comments","value":"isolated by Choi et al fro the Seoul Natl. Univ., Republic of Korea"},{"name":"type-material","value":"type strain of Gracilimonas tropica"}],"bioprojects":[{"accession":"PRJNA169820"}],"description":{"organism":{"organismName":"Gracilimonas tropica DSM 19535","taxId":1121930},"title":"Generic sample from Gracilimonas tropica DSM 19535"},"lastUpdated":"2019-06-20T16:44:27.802","models":["Generic"],"owner":{"name":"NCBI"},"package":"Generic.1.0","publicationDate":"2013-12-11T00:00:00.000","sampleIds":[{"label":"Sample name","value":"AQXG"},{"db":"SRA","value":"SRS1581371"}],"status":{"status":"live","when":"2013-12-11T13:10:31.613"},"submissionDate":"2013-12-11T13:07:12.263"},"comments":"URL -- http://www.jgi.doe.gov\nJGI Project ID: 406505\nSource DNA and organism available from Hans-Peter Klenk at the German Collection of Microorganisms and Cell Cultures (DSMZ) (hans-peter.klenk@dsmz.de)\nContacts: Nikos Kyrpides (nckyrpides@lbl.gov)\nTanja Woyke (microbe@cuba.jgi-psf.org)\nWhole genome sequencing and draft assembly at JGI-PGF\nAnnotation by JGI-PGF and JGI-ORNL\nThe JGI and collaborators endorse the principles for the distribution and use of large scale sequencing data adopted by the larger genome sequencing community and urge users of this data to follow them. It is our intention to publish the work of this project in a timely fashion and we welcome collaborative interaction on the project and analysis.\n(http://www.genome.gov/page.cfm?pageID=10506376)\nFull annotations are available from IMG","pairedAssembly":{"accession":"GCA_000375425.1","status":"current"},"refseqCategory":"representative genome","releaseDate":"2013-04-20","sequencingTech":"Illumina","submitter":"DOE Joint Genome Institute"},"assemblyStats":{"contigL50":4,"contigN50":280641,"gcCount":"1645319","gcPercent":43.0,"numberOfComponentSequences":48,"numberOfContigs":48,"totalSequenceLength":"3831242","totalUngappedLength":"3831242"},"averageNucleotideIdentity":{"bestAniMatch":{"ani":80.61,"assembly":"GCA_024320785.1","assemblyCoverage":9.36,"category":"type","organismName":"Gracilimonas sediminicola","typeAssemblyCoverage":10.06},"category":"type","comment":"Assembly is the type_strain, no match is expected","matchStatus":"low_coverage","submittedOrganism":"Gracilimonas tropica DSM 19535","submittedSpecies":"Gracilimonas tropica","taxonomyCheckStatus":"OK"},"checkmInfo":{"checkmMarkerSet":"Bacteria","checkmMarkerSetRank":"domain","checkmSpeciesTaxId":454600,"checkmVersion":"v1.2.2","completeness":98.79,"completenessPercentile":100.0},"currentAccession":"GCF_000375425.1","organism":{"infraspecificNames":{"strain":"DSM 19535"},"organismName":"Gracilimonas tropica DSM 19535","taxId":1121930},"pairedAccession":"GCA_000375425.1","sourceDatabase":"SOURCE_DATABASE_REFSEQ","typeMaterial":{"typeDisplayText":"assembly from type material","typeLabel":"TYPE_MATERIAL"},"wgsInfo":{"masterWgsUrl":"https://www.ncbi.nlm.nih.gov/nuccore/AQXG00000000.1","wgsContigsUrl":"https://www.ncbi.nlm.nih.gov/Traces/wgs/AQXG01","wgsProjectAccession":"AQXG01"}}
{"accession":"GCF_000376785.1","annotationInfo":{"method":"Best-placed reference protein set; GeneMarkS-2+","name":"NCBI Prokaryotic Genome Annotation Pipeline (PGAP)","pipeline":"NCBI Prokaryotic Genome Annotation Pipeline (PGAP)","provider":"NCBI RefSeq","releaseDate":"2023-05-03","softwareVersion":"6.5","stats":{"geneCounts":{"nonCoding":68,"proteinCoding":5938,"pseudogene":94,"total":6100}}},"assemblyInfo":{"assemblyLevel":"Contig","assemblyMethod":"Velvet v. 1.1.04; ALLPATHS v. r41043","assemblyName":"ASM37678v1","assemblyStatus":"current","assemblyType":"haploid","bioprojectAccession":"PRJNA182405","bioprojectLineage":[{"bioprojects":[{"accession":"PRJNA182405","title":"Hahella ganghwensis DSM 17046"}]}],"biosample":{"accession":"SAMN02440417","attributes":[{"name":"strain","value":"DSM 17046"},{"name":"geo_loc_name","value":"South Korea"},{"name":"collection_date","value":"Missing"},{"name":"culture_collection","value":"DSM:17046"},{"name":"lat_lon","value":"37.592194 N 126.456806 E"},{"name":"GOLD Stamp ID","value":"Gi11545"},{"name":"Isolation Site","value":"Sediment sample"},{"name":"Cell Shape","value":"Rod-shaped"},{"name":"Motility","value":"Motile"},{"name":"Sporulation","value":"Nonsporulating"},{"name":"Temperature Range","value":"Mesophile"},{"name":"Temperature Optimum","value":"35 C"},{"name":"Gram Staining","value":"Gram-"},{"name":"Phenotypes","value":"Catalase positive"},{"name":"project_name","value":"Hahella ganghwensis DSM 17046"},{"name":"alt_elev","value":"Missing"},{"name":"environment","value":"Sediment"},{"name":"ref_biomaterial","value":"DSM 17046"},{"name":"biotic_relationship","value":"Missing"},{"name":"trophic_level","value":"Missing"},{"name":"rel_to_oxygen","value":"aerobe"},{"name":"isol_growth_condt","value":"15774643"},{"name":"type_strain","value":"Yes"},{"name":"ph","value":"7-8"},{"name":"salinity","value":"Halophile"},{"name":"type-material","value":"type strain of Hahella ganghwensis"}],"bioprojects":[{"accession":"PRJNA182405"}],"description":{"organism":{"organismName":"Hahella ganghwensis DSM 17046","taxId":1121935},"title":"Generic sample from Hahella ganghwensis DSM 17046"},"lastUpdated":"2019-06-20T16:44:27.929","models":["Generic"],"owner":{"name":"NCBI"},"package":"Generic.1.0","publicationDate":"2013-12-11T00:00:00.000","sampleIds":[{"label":"Sample name","value":"AQXX"}],"status":{"status":"live","when":"2013-12-11T13:10:31.340"},"submissionDate":"2013-12-11T13:07:12.836"},"comments":"URL -- http://www.jgi.doe.gov\nJGI Project ID: 406547\nSource DNA and organism available from Hans-Peter Klenk at the German Collection of Microorganisms and Cell Cultures (DSMZ) (hans-peter.klenk@dsmz.de)\nContacts: Nikos Kyrpides (nckyrpides@lbl.gov)\nTanja Woyke (microbe@cuba.jgi-psf.org)\nWhole genome sequencing and draft assembly at JGI-PGF\nAnnotation by JGI-PGF and JGI-ORNL\nThe JGI and collaborators endorse the principles for the distribution and use of large scale sequencing data adopted by the larger genome sequencing community and urge users of this data to follow them. It is our intention to publish the work of this project in a timely fashion and we welcome collaborative interaction on the project and analysis.\n(http://www.genome.gov/page.cfm?pageID=10506376)\nFull annotations are available from IMG","pairedAssembly":{"accession":"GCA_000376785.1","status":"current"},"refseqCategory":"representative genome","releaseDate":"2013-04-22","sequencingTech":"Illumina HiSeq 2000","submitter":"DOE Joint Genome Institute"},"assemblyStats":{"contigL50":25,"contigN50":94036,"gcCount":"3227161","gcPercent":49.0,"numberOfComponentSequences":144,"numberOfContigs":144,"totalSequenceLength":"6564965","totalUngappedLength":"6564965"},"averageNucleotideIdentity":{"bestAniMatch":{"ani":89.14,"assembly":"GCA_900184155.1","assemblyCoverage":0.09,"category":"type","organismName":"Marinobacterium sediminicola","typeAssemblyCoverage":0.17},"category":"type","comment":"Assembly is the type_strain, no match is expected","matchStatus":"low_coverage","submittedOrganism":"Hahella ganghwensis DSM 17046","submittedSpecies":"Hahella ganghwensis","taxonomyCheckStatus":"OK"},"checkmInfo":{"checkmMarkerSet":"Hahella","checkmMarkerSetRank":"genus","checkmSpeciesTaxId":286420,"checkmVersion":"v1.2.2","completeness":98.71,"completenessPercentile":100.0,"contamination":0.26},"currentAccession":"GCF_000376785.1","organism":{"infraspecificNames":{"strain":"DSM 17046"},"organismName":"Hahella ganghwensis DSM 17046","taxId":1121935},"pairedAccession":"GCA_000376785.1","sourceDatabase":"SOURCE_DATABASE_REFSEQ","typeMaterial":{"typeDisplayText":"assembly from type material","typeLabel":"TYPE_MATERIAL"},"wgsInfo":{"masterWgsUrl":"https://www.ncbi.nlm.nih.gov/nuccore/AQXX00000000.1","wgsContigsUrl":"https://www.ncbi.nlm.nih.gov/Traces/wgs/AQXX01","wgsProjectAccession":"AQXX01"}}
{"accession":"GCF_000377665.1","annotationInfo":{"method":"Best-placed reference protein set; GeneMarkS-2+","name":"GCF_000377665.1-RS_2024_04_07","pipeline":"NCBI Prokaryotic Genome Annotation Pipeline (PGAP)","provider":"NCBI RefSeq","releaseDate":"2024-04-07","softwareVersion":"6.7","stats":{"geneCounts":{"nonCoding":72,"proteinCoding":3630,"pseudogene":14,"total":3716}}},"assemblyInfo":{"assemblyLevel":"Scaffold","assemblyMethod":"Velvet v. 1.1.04; ALLPATHS v. R37654","assemblyName":"ASM37766v1","assemblyStatus":"current","assemblyType":"haploid","bioprojectAccession":"PRJNA178047","bioprojectLineage":[{"bioprojects":[{"accession":"PRJNA178047","title":"Halomonas zhanjiangensis DSM 21076"}]}],"biosample":{"accession":"SAMN02441684","attributes":[{"name":"strain","value":"DSM 21076"},{"name":"geo_loc_name","value":"China"},{"name":"collection_date","value":"Missing"},{"name":"host","value":"Hemicentrotus pulcherrimus"},{"name":"culture_collection","value":"DSM:21076"},{"name":"lat_lon","value":"20.90 N 110.59 E"},{"name":"GOLD Stamp ID","value":"Gi11554"},{"name":"Isolation Site","value":"Sea urchin (Hemicentrotus pulcherrimus)"},{"name":"Cell Shape","value":"Rod-shaped"},{"name":"Motility","value":"Motile"},{"name":"Sporulation","value":"Nonsporulating"},{"name":"Temperature Range","value":"Mesophile"},{"name":"Temperature Optimum","value":"25-30 C"},{"name":"Gram Staining","value":"Gram-"},{"name":"Phenotypes","value":"Catalase positive"},{"name":"project_name","value":"Halomonas zhanjiangensis DSM 21076"},{"name":"alt_elev","value":"Missing"},{"name":"environment","value":"Marine; Host; Aquatic"},{"name":"ref_biomaterial","value":"DSM 21076"},{"name":"biotic_relationship","value":"Missing"},{"name":"trophic_level","value":"Missing"},{"name":"rel_to_oxygen","value":"aerobe"},{"name":"isol_growth_condt","value":"19628603"},{"name":"type_strain","value":"Yes"},{"name":"ph","value":"6.0-10.5"},{"name":"salinity","value":"Halophile"},{"name":"type-material","value":"type strain of Halomonas zhanjiangensis"}],"bioprojects":[{"accession":"PRJNA178047"}],"description":{"organism":{"organismName":"Halomonas zhanjiangensis DSM 21076","taxId":574966},"title":"Generic sample from Halomonas zhanjiangensis DSM 21076"},"lastUpdated":"2019-06-20T16:44:49.914","models":["Generic"],"owner":{"name":"NCBI"},"package":"Generic.1.0","publicationDate":"2013-12-11T00:00:00.000","sampleIds":[{"label":"Sample name","value":"ARIT"}],"status":{"status":"live","when":"2013-12-11T13:23:08.817"},"submissionDate":"2013-12-11T13:21:13.750"},"comments":"URL -- http://www.jgi.doe.gov\nJGI Project ID: 406581\nSource DNA and organism available from Hans-Peter Klenk at the German Collection of Microorganisms and Cell Cultures (DSMZ) (hans-peter.klenk@dsmz.de)\nContacts: Nikos Kyrpides (nckyrpides@lbl.gov)\nTanja Woyke (microbe@cuba.jgi-psf.org)\nWhole genome sequencing and draft assembly at JGI-PGF\nAnnotation by JGI-PGF and JGI-ORNL\nThe JGI and collaborators endorse the principles for the distribution and use of large scale sequencing data adopted by the larger genome sequencing community and urge users of this data to follow them. It is our intention to publish the work of this project in a timely fashion and we welcome collaborative interaction on the project and analysis.\n(http://www.genome.gov/page.cfm?pageID=10506376)\nFull annotations are available from IMG","pairedAssembly":{"accession":"GCA_000377665.1","status":"current"},"refseqCategory":"representative genome","releaseDate":"2013-04-23","sequencingTech":"Illumina HiSeq 2000","submitter":"DOE Joint Genome Institute"},"assemblyStats":{"contigL50":4,"contigN50":383086,"gcCount":"2211280","gcPercent":54.5,"numberOfComponentSequences":18,"numberOfContigs":18,"numberOfScaffolds":16,"scaffoldL50":4,"scaffoldN50":383086,"totalSequenceLength":"4058777","totalUngappedLength":"4056790"},"averageNucleotideIdentity":{"bestAniMatch":{"ani":93.76,"assembly":"GCA_014897985.1","assemblyCoverage":84.64,"category":"type","organismName":"Halomonas colorata","typeAssemblyCoverage":76.18},"category":"type","comment":"na","matchStatus":"below_threshold_mismatch","submittedOrganism":"Halomonas zhanjiangensis DSM 21076","submittedSpecies":"Vreelandella zhanjiangensis","taxonomyCheckStatus":"Inconclusive"},"checkmInfo":{"checkmMarkerSet":"Halomonadaceae","checkmMarkerSetRank":"family","checkmSpeciesTaxId":1121960,"checkmVersion":"v1.2.2","completeness":99.88,"completenessPercentile":100.0,"contamination":0.41},"currentAccession":"GCF_000377665.1","organism":{"infraspecificNames":{"strain":"DSM 21076"},"organismName":"Halomonas zhanjiangensis DSM 21076","taxId":574966},"pairedAccession":"GCA_000377665.1","sourceDatabase":"SOURCE_DATABASE_REFSEQ","typeMaterial":{"typeDisplayText":"assembly from type material","typeLabel":"TYPE_MATERIAL"},"wgsInfo":{"masterWgsUrl":"https://www.ncbi.nlm.nih.gov/nuccore/ARIT00000000.1","wgsContigsUrl":"https://www.ncbi.nlm.nih.gov/Traces/wgs/ARIT01","wgsProjectAccession":"ARIT01"}}
{"accession":"GCF_000377745.1","annotationInfo":{"method":"Best-placed reference protein set; GeneMarkS-2+","name":"NCBI Prokaryotic Genome Annotation Pipeline (PGAP)","pipeline":"NCBI Prokaryotic Genome Annotation Pipeline (PGAP)","provider":"NCBI RefSeq","releaseDate":"2023-05-03","softwareVersion":"6.5","stats":{"geneCounts":{"nonCoding":67,"proteinCoding":3541,"pseudogene":22,"total":3630}}},"assemblyInfo":{"assemblyLevel":"Scaffold","assemblyMethod":"Velvet v. 1.1.04; ALLPATHS v. r41043","assemblyName":"ASM37774v1","assemblyStatus":"current","assemblyType":"haploid","bioprojectAccession":"PRJNA178475","bioprojectLineage":[{"bioprojects":[{"accession":"PRJNA178475","title":"Gilvimarinus chinensis DSM 19667"}]}],"biosample":{"accession":"SAMN02441352","attributes":[{"name":"strain","value":"DSM 19667"},{"name":"geo_loc_name","value":"China"},{"name":"collection_date","value":"Missing"},{"name":"culture_collection","value":"DSM:19667"},{"name":"lat_lon","value":"36.07 N 120.38 E"},{"name":"GOLD Stamp ID","value":"Gi11529"},{"name":"Isolation Site","value":"Coastal seawater"},{"name":"Cell Shape","value":"Rod-shaped"},{"name":"Motility","value":"Motile"},{"name":"Sporulation","value":"Nonsporulating"},{"name":"Temperature Range","value":"Mesophile"},{"name":"Temperature Optimum","value":"28-30 C"},{"name":"Gram Staining","value":"Gram-"},{"name":"Phenotypes","value":"Catalase positive"},{"name":"project_name","value":"Gilvimarinus chinensis DSM 19667"},{"name":"alt_elev","value":"Missing"},{"name":"environment","value":"Aquatic; Marine; Marine; Sea water"},{"name":"ref_biomaterial","value":"DSM 19667"},{"name":"biotic_relationship","value":"Missing"},{"name":"trophic_level","value":"Missing"},{"name":"rel_to_oxygen","value":"aerobe"},{"name":"isol_growth_condt","value":"19643907"},{"name":"type_strain","value":"Yes"},{"name":"type-material","value":"type strain of Gilvimarinus chinensis"}],"bioprojects":[{"accession":"PRJNA178475"}],"description":{"organism":{"organismName":"Gilvimarinus chinensis DSM 19667","taxId":1121921},"title":"Generic sample from Gilvimarinus chinensis DSM 19667"},"lastUpdated":"2019-06-20T16:44:43.991","models":["Generic"],"owner":{"name":"NCBI"},"package":"Generic.1.0","publicationDate":"2013-12-11T00:00:00.000","sampleIds":[{"label":"Sample name","value":"ARIX"}],"status":{"status":"live","when":"2013-12-11T13:16:37.043"},"submissionDate":"2013-12-11T13:14:32.790"},"comments":"URL -- http://www.jgi.doe.gov\nJGI Project ID: 406543\nSource DNA and organism available from Hans-Peter Klenk at the German Collection of Microorganisms and Cell Cultures (DSMZ) (hans-peter.klenk@dsmz.de)\nContacts: Nikos Kyrpides (nckyrpides@lbl.gov)\nTanja Woyke (microbe@cuba.jgi-psf.org)\nWhole genome sequencing and draft assembly at JGI-PGF\nAnnotation by JGI-PGF and JGI-ORNL\nThe JGI and collaborators endorse the principles for the distribution and use of large scale sequencing data adopted by the larger genome sequencing community and urge users of this data to follow them. It is our intention to publish the work of this project in a timely fashion and we welcome collaborative interaction on the project and analysis.\n(http://www.genome.gov/page.cfm?pageID=10506376)\nFull annotations are available from IMG","pairedAssembly":{"accession":"GCA_000377745.1","status":"current"},"refseqCategory":"representative genome","releaseDate":"2013-04-23","sequencingTech":"Illumina HiSeq 2000","submitter":"DOE Joint Genome Institute"},"assemblyStats":{"contigL50":4,"contigN50":414604,"gcCount":"2081198","gcPercent":51.0,"numberOfComponentSequences":25,"numberOfContigs":25,"numberOfScaffolds":18,"scaffoldL50":2,"scaffoldN50":774481,"totalSequenceLength":"4068866","totalUngappedLength":"4067804"},"averageNucleotideIdentity":{"bestAniMatch":{"ani":83.41,"assembly":"GCA_024195295.1","assemblyCoverage":24.13,"category":"type","organismName":"Gilvimarinus xylanilyticus","typeAssemblyCoverage":24.98},"category":"type","comment":"Assembly is the type_strain, mismatch is within genus and expected","matchStatus":"below_threshold_mismatch","submittedOrganism":"Gilvimarinus chinensis DSM 19667","submittedSpecies":"Gilvimarinus chinensis","taxonomyCheckStatus":"OK"},"checkmInfo":{"checkmMarkerSet":"Gammaproteobacteria","checkmMarkerSetRank":"class","checkmSpeciesTaxId":396005,"checkmVersion":"v1.2.2","completeness":100.0,"completenessPercentile":100.0,"contamination":0.67},"currentAccession":"GCF_000377745.1","organism":{"infraspecificNames":{"strain":"DSM 19667"},"organismName":"Gilvimarinus chinensis DSM 19667","taxId":1121921},"pairedAccession":"GCA_000377745.1","sourceDatabase":"SOURCE_DATABASE_REFSEQ","typeMaterial":{"typeDisplayText":"assembly from type material","typeLabel":"TYPE_MATERIAL"},"wgsInfo":{"masterWgsUrl":"https://www.ncbi.nlm.nih.gov/nuccore/ARIX00000000.1","wgsContigsUrl":"https://www.ncbi.nlm.nih.gov/Traces/wgs/ARIX01","wgsProjectAccession":"ARIX01"}}
{"accession":"GCF_000377765.1","annotationInfo":{"method":"Best-placed reference protein set; GeneMarkS-2+","name":"NCBI Prokaryotic Genome Annotation Pipeline (PGAP)","pipeline":"NCBI Prokaryotic Genome Annotation Pipeline (PGAP)","provider":"NCBI RefSeq","releaseDate":"2023-05-03","softwareVersion":"6.5","stats":{"geneCounts":{"nonCoding":70,"proteinCoding":4215,"pseudogene":48,"total":4333}}},"assemblyInfo":{"assemblyLevel":"Scaffold","assemblyMethod":"Velvet v. 1.1.04; ALLPATHS v. r41043","assemblyName":"ASM37776v1","assemblyStatus":"current","assemblyType":"haploid","bioprojectAccession":"PRJNA178476","bioprojectLineage":[{"bioprojects":[{"accession":"PRJNA178476","title":"Gracilibacillus lacisalsi DSM 19029"}]}],"biosample":{"accession":"SAMN02441353","attributes":[{"name":"strain","value":"DSM 19029"},{"name":"geo_loc_name","value":"China"},{"name":"collection_date","value":"Missing"},{"name":"culture_collection","value":"DSM:19029"},{"name":"lat_lon","value":"Missing"},{"name":"GOLD Stamp ID","value":"Gi11539"},{"name":"Isolation Site","value":"Sediment sample from salt lake"},{"name":"Cell Shape","value":"Rod-shaped"},{"name":"Motility","value":"Motile"},{"name":"Sporulation","value":"Sporulating"},{"name":"Temperature Range","value":"Thermotolerant"},{"name":"Temperature Optimum","value":"40 C"},{"name":"Gram Staining","value":"Gram+"},{"name":"Phenotypes","value":"Catalase positive"},{"name":"project_name","value":"Gracilibacillus lacisalsi DSM 19029"},{"name":"alt_elev","value":"Missing"},{"name":"environment","value":"Aquatic; Fresh water; Lake; Salinewater; Sediment"},{"name":"ref_biomaterial","value":"DSM 19029"},{"name":"biotic_relationship","value":"Missing"},{"name":"trophic_level","value":"Missing"},{"name":"rel_to_oxygen","value":"aerobe"},{"name":"isol_growth_condt","value":"18842841"},{"name":"type_strain","value":"Yes"},{"name":"ph","value":"7.5-8.0"},{"name":"salinity","value":"Halophile"},{"name":"type-material","value":"type strain of Gracilibacillus lacisalsi"}],"bioprojects":[{"accession":"PRJNA178476"}],"description":{"organism":{"organismName":"Gracilibacillus lacisalsi DSM 19029","taxId":1121929},"title":"Generic sample from Gracilibacillus lacisalsi DSM 19029"},"lastUpdated":"2019-06-20T16:44:44.026","models":["Generic"],"owner":{"name":"NCBI"},"package":"Generic.1.0","publicationDate":"2013-12-11T00:00:00.000","sampleIds":[{"label":"Sample name","value":"ARIY"}],"status":{"status":"live","when":"2013-12-11T13:16:37.143"},"submissionDate":"2013-12-11T13:14:32.890"},"comments":"URL -- http://www.jgi.doe.gov\nJGI Project ID: 406120\nSource DNA and organism available from Hans-Peter Klenk at the German Collection of Microorganisms and Cell Cultures (DSMZ) (hans-peter.klenk@dsmz.de)\nContacts: Nikos Kyrpides (nckyrpides@lbl.gov)\nTanja Woyke (microbe@cuba.jgi-psf.org)\nWhole genome sequencing and draft assembly at JGI-PGF\nAnnotation by JGI-PGF and JGI-ORNL\nThe JGI and collaborators endorse the principles for the distribution and use of large scale sequencing data adopted by the larger genome sequencing community and urge users of this data to follow them. It is our intention to publish the work of this project in a timely fashion and we welcome collaborative interaction on the project and analysis.\n(http://www.genome.gov/page.cfm?pageID=10506376)\nFull annotations are available from IMG","pairedAssembly":{"accession":"GCA_000377765.1","status":"current"},"refseqCategory":"representative genome","releaseDate":"2013-04-23","sequencingTech":"Illumina HiSeq 2000","submitter":"DOE Joint Genome Institute"},"assemblyStats":{"contigL50":6,"contigN50":265740,"gcCount":"1622682","gcPercent":37.0,"numberOfComponentSequences":51,"numberOfContigs":51,"numberOfScaffolds":44,"scaffoldL50":6,"scaffoldN50":297679,"totalSequenceLength":"4409254","totalUngappedLength":"4408394"},"averageNucleotideIdentity":{"bestAniMatch":{"ani":96.4,"assembly":"GCA_009659515.1","assemblyCoverage":79.98,"category":"type","organismName":"Gracilibacillus thailandensis","typeAssemblyCoverage":81.5},"category":"type","comment":"Assembly is the type_strain, mismatch is within genus and expected","matchStatus":"mismatch","submittedOrganism":"Gracilibacillus lacisalsi DSM 19029","submittedSpecies":"Gracilibacillus lacisalsi","taxonomyCheckStatus":"OK"},"checkmInfo":{"checkmMarkerSet":"Bacillaceae","checkmMarkerSetRank":"family","checkmSpeciesTaxId":393087,"checkmVersion":"v1.2.2","completeness":98.71,"completenessPercentile":100.0,"contamination":0.81},"currentAccession":"GCF_000377765.1","organism":{"infraspecificNames":{"strain":"DSM 19029"},"organismName":"Gracilibacillus lacisalsi DSM 19029","taxId":1121929},"pairedAccession":"GCA_000377765.1","sourceDatabase":"SOURCE_DATABASE_REFSEQ","typeMaterial":{"typeDisplayText":"assembly from type material","typeLabel":"TYPE_MATERIAL"},"wgsInfo":{"masterWgsUrl":"https://www.ncbi.nlm.nih.gov/nuccore/ARIY00000000.1","wgsContigsUrl":"https://www.ncbi.nlm.nih.gov/Traces/wgs/ARIY01","wgsProjectAccession":"ARIY01"}}
{"accession":"GCF_000378485.1","annotationInfo":{"method":"Best-placed reference protein set; GeneMarkS-2+","name":"NCBI Prokaryotic Genome Annotation Pipeline (PGAP)","pipeline":"NCBI Prokaryotic Genome Annotation Pipeline (PGAP)","provider":"NCBI RefSeq","releaseDate":"2023-04-27","softwareVersion":"6.5","stats":{"geneCounts":{"nonCoding":60,"proteinCoding":3920,"pseudogene":26,"total":4006}}},"assemblyInfo":{"assemblyLevel":"Scaffold","assemblyMethod":"Velvet v. 1.1.04; ALLPATHS v. r41043","assemblyName":"ASM37848v1","assemblyStatus":"current","assemblyType":"haploid","bioprojectAccession":"PRJNA182404","bioprojectLineage":[{"bioprojects":[{"accession":"PRJNA182404","title":"Flavobacterium rivuli DSM 21788"}]}],"biosample":{"accession":"SAMN02441333","attributes":[{"name":"strain","value":"DSM 21788"},{"name":"geo_loc_name","value":"Germany"},{"name":"collection_date","value":"Missing"},{"name":"culture_collection","value":"DSM:21788"},{"name":"lat_lon","value":"Missing"},{"name":"GOLD Stamp ID","value":"Gi11501"},{"name":"Isolation Site","value":"Hard water rivulet"},{"name":"Cell Shape","value":"Rod-shaped"},{"name":"Temperature Range","value":"Mesophile"},{"name":"Temperature Optimum","value":"16-24 C"},{"name":"Gram Staining","value":"Gram-"},{"name":"Phenotypes","value":"Catalase positive"},{"name":"project_name","value":"Flavobacterium rivuli DSM 21788"},{"name":"alt_elev","value":"Missing"},{"name":"environment","value":"Aquatic"},{"name":"ref_biomaterial","value":"DSM 21788"},{"name":"biotic_relationship","value":"Missing"},{"name":"trophic_level","value":"Missing"},{"name":"rel_to_oxygen","value":"aerobe"},{"name":"isol_growth_condt","value":"19622646"},{"name":"type_strain","value":"Yes"},{"name":"ph","value":"6.4-7.8"},{"name":"type-material","value":"type strain of Flavobacterium rivuli"}],"bioprojects":[{"accession":"PRJNA182404"}],"description":{"organism":{"organismName":"Flavobacterium rivuli WB 3.3-2 = DSM 21788","taxId":1121895},"title":"Generic sample from Flavobacterium rivuli DSM 21788"},"lastUpdated":"2019-06-20T16:44:43.713","models":["Generic"],"owner":{"name":"NCBI"},"package":"Generic.1.0","publicationDate":"2013-12-11T00:00:00.000","sampleIds":[{"label":"Sample name","value":"ARKJ"}],"status":{"status":"live","when":"2013-12-11T13:16:55.630"},"submissionDate":"2013-12-11T13:14:31.376"},"comments":"URL -- http://www.jgi.doe.gov\nJGI Project ID: 406541\nSource DNA and organism available from Hans-Peter Klenk at the German Collection of Microorganisms and Cell Cultures (DSMZ) (hans-peter.klenk@dsmz.de)\nContacts: Nikos Kyrpides (nckyrpides@lbl.gov)\nTanja Woyke (microbe@cuba.jgi-psf.org)\nWhole genome sequencing and draft assembly at JGI-PGF\nAnnotation by JGI-PGF and JGI-ORNL\nThe JGI and collaborators endorse the principles for the distribution and use of large scale sequencing data adopted by the larger genome sequencing community and urge users of this data to follow them. It is our intention to publish the work of this project in a timely fashion and we welcome collaborative interaction on the project and analysis.\n(http://www.genome.gov/page.cfm?pageID=10506376)\nFull annotations are available from IMG","pairedAssembly":{"accession":"GCA_000378485.1","status":"current"},"refseqCategory":"representative genome","releaseDate":"2013-04-23","sequencingTech":"Illumina HiSeq 2000","submitter":"DOE Joint Genome Institute"},"assemblyStats":{"contigL50":4,"contigN50":439581,"gcCount":"1777758","gcPercent":39.5,"numberOfComponentSequences":26,"numberOfContigs":26,"numberOfScaffolds":23,"scaffoldL50":4,"scaffoldN50":439581,"totalSequenceLength":"4489248","totalUngappedLength":"4487368"},"averageNucleotideIdentity":{"bestAniMatch":{"ani":99.99,"assembly":"GCA_000769825.1","assemblyCoverage":99.67,"category":"type","organismName":"Flavobacterium rivuli","typeAssemblyCoverage":99.83},"category":"type","comment":"na","matchStatus":"species_match","submittedAniMatch":{"ani":99.99,"assembly":"GCA_000769825.1","assemblyCoverage":99.67,"category":"type","organismName":"Flavobacterium rivuli WB 3.3_2 = DSM 21788","typeAssemblyCoverage":99.83},"submittedOrganism":"Flavobacterium rivuli WB 3.3_2 = DSM 21788","submittedSpecies":"Flavobacterium rivuli","taxonomyCheckStatus":"OK"},"checkmInfo":{"checkmMarkerSet":"Flavobacterium","checkmMarkerSetRank":"genus","checkmSpeciesTaxId":498301,"checkmVersion":"v1.2.2","completeness":99.43,"completenessPercentile":100.0,"contamination":0.16},"currentAccession":"GCF_000378485.1","organism":{"infraspecificNames":{"strain":"DSM 21788"},"organismName":"Flavobacterium rivuli WB 3.3-2 = DSM 21788","taxId":1121895},"pairedAccession":"GCA_000378485.1","sourceDatabase":"SOURCE_DATABASE_REFSEQ","typeMaterial":{"typeDisplayText":"assembly from type material","typeLabel":"TYPE_MATERIAL"},"wgsInfo":{"masterWgsUrl":"https://www.ncbi.nlm.nih.gov/nuccore/ARKJ00000000.1","wgsContigsUrl":"https://www.ncbi.nlm.nih.gov/Traces/wgs/ARKJ01","wgsProjectAccession":"ARKJ01"}}
{"accession":"GCF_000378505.1","annotationInfo":{"method":"Best-placed reference protein set; GeneMarkS-2+","name":"GCF_000378505.1-RS_2024_04_07","pipeline":"NCBI Prokaryotic Genome Annotation Pipeline (PGAP)","provider":"NCBI RefSeq","releaseDate":"2024-04-07","softwareVersion":"6.7","stats":{"geneCounts":{"nonCoding":75,"proteinCoding":4114,"pseudogene":97,"total":4286}}},"assemblyInfo":{"assemblyLevel":"Scaffold","assemblyMethod":"Velvet v. 1.1.04; ALLPATHS v. R37654","assemblyName":"ASM37850v1","assemblyStatus":"current","assemblyType":"haploid","bioprojectAccession":"PRJNA182407","bioprojectLineage":[{"bioprojects":[{"accession":"PRJNA182407","title":"Halomonas lutea DSM 23508"}]}],"biosample":{"accession":"SAMN02440470","attributes":[{"name":"strain","value":"DSM 23508"},{"name":"geo_loc_name","value":"China"},{"name":"collection_date","value":"Missing"},{"name":"culture_collection","value":"DSM:23508"},{"name":"lat_lon","value":"45.05 N 82.977 E"},{"name":"GOLD Stamp ID","value":"Gi11553"},{"name":"Isolation Site","value":"Salt lake"},{"name":"Cell Shape","value":"Rod-shaped"},{"name":"Motility","value":"Motile"},{"name":"Temperature Range","value":"Mesophile"},{"name":"Temperature Optimum","value":"37 C"},{"name":"Gram Staining","value":"Gram-"},{"name":"project_name","value":"Halomonas lutea DSM 23508"},{"name":"alt_elev","value":"Missing"},{"name":"environment","value":"Aquatic; Fresh water; Lake; Salinewater"},{"name":"ref_biomaterial","value":"DSM 23508"},{"name":"biotic_relationship","value":"Missing"},{"name":"trophic_level","value":"Missing"},{"name":"rel_to_oxygen","value":"aerobe"},{"name":"isol_growth_condt","value":"18768605"},{"name":"type_strain","value":"Yes"},{"name":"ph","value":"5-9"},{"name":"salinity","value":"Halophile"},{"name":"type-material","value":"type strain of Halomonas lutea"}],"bioprojects":[{"accession":"PRJNA182407"}],"description":{"organism":{"organismName":"Halomonas lutea DSM 23508","taxId":1121943},"title":"Generic sample from Halomonas lutea DSM 23508"},"lastUpdated":"2019-06-20T16:44:28.862","models":["Generic"],"owner":{"name":"NCBI"},"package":"Generic.1.0","publicationDate":"2013-12-11T00:00:00.000","sampleIds":[{"label":"Sample name","value":"ARKK"}],"status":{"status":"live","when":"2013-12-11T13:10:37.010"},"submissionDate":"2013-12-11T13:07:20.140"},"comments":"URL -- http://www.jgi.doe.gov\nJGI Project ID: 406561\nSource DNA and organism available from Hans-Peter Klenk at the German Collection of Microorganisms and Cell Cultures (DSMZ) (hans-peter.klenk@dsmz.de)\nContacts: Nikos Kyrpides (nckyrpides@lbl.gov)\nTanja Woyke (microbe@cuba.jgi-psf.org)\nWhole genome sequencing and draft assembly at JGI-PGF\nAnnotation by JGI-PGF and JGI-ORNL\nThe JGI and collaborators endorse the principles for the distribution and use of large scale sequencing data adopted by the larger genome sequencing community and urge users of this data to follow them. It is our intention to publish the work of this project in a timely fashion and we welcome collaborative interaction on the project and analysis.\n(http://www.genome.gov/page.cfm?pageID=10506376)\nFull annotations are available from IMG","pairedAssembly":{"accession":"GCA_000378505.1","status":"current"},"refseqCategory":"representative genome","releaseDate":"2013-04-23","sequencingTech":"Illumina HiSeq 2000","submitter":"DOE Joint Genome Institute"},"assemblyStats":{"contigL50":8,"contigN50":236220,"gcCount":"2676712","gcPercent":59.0,"numberOfComponentSequences":49,"numberOfContigs":49,"numberOfScaffolds":42,"scaffoldL50":6,"scaffoldN50":288610,"totalSequenceLength":"4533090","totalUngappedLength":"4531945"},"averageNucleotideIdentity":{"bestAniMatch":{"ani":99.99,"assembly":"GCA_014651575.1","assemblyCoverage":99.53,"category":"type","organismName":"Modicisalibacter luteus","typeAssemblyCoverage":99.27},"category":"type","comment":"na","matchStatus":"species_match","submittedAniMatch":{"ani":99.99,"assembly":"GCA_014651575.1","assemblyCoverage":99.53,"category":"type","organismName":"Modicisalibacter luteus","typeAssemblyCoverage":99.27},"submittedOrganism":"Halomonas lutea DSM 23508","submittedSpecies":"Modicisalibacter luteus","taxonomyCheckStatus":"OK"},"checkmInfo":{"checkmMarkerSet":"Halomonadaceae","checkmMarkerSetRank":"family","checkmSpeciesTaxId":453962,"checkmVersion":"v1.2.2","completeness":99.88,"completenessPercentile":100.0,"contamination":0.41},"currentAccession":"GCF_000378505.1","organism":{"infraspecificNames":{"strain":"DSM 23508"},"organismName":"Halomonas lutea DSM 23508","taxId":1121943},"pairedAccession":"GCA_000378505.1","sourceDatabase":"SOURCE_DATABASE_REFSEQ","typeMaterial":{"typeDisplayText":"assembly from type material","typeLabel":"TYPE_MATERIAL"},"wgsInfo":{"masterWgsUrl":"https://www.ncbi.nlm.nih.gov/nuccore/ARKK00000000.1","wgsContigsUrl":"https://www.ncbi.nlm.nih.gov/Traces/wgs/ARKK01","wgsProjectAccession":"ARKK01"}}
{"accession":"GCF_000379765.1","annotationInfo":{"method":"Best-placed reference protein set; GeneMarkS-2+","name":"NCBI Prokaryotic Genome Annotation Pipeline (PGAP)","pipeline":"NCBI Prokaryotic Genome Annotation Pipeline (PGAP)","provider":"NCBI RefSeq","releaseDate":"2023-05-03","softwareVersion":"6.5","stats":{"geneCounts":{"nonCoding":53,"proteinCoding":7124,"pseudogene":40,"total":7217}}},"assemblyInfo":{"assemblyLevel":"Scaffold","assemblyMethod":"Velvet v. 1.1.04; ALLPATHS v. r41043","assemblyName":"ASM37976v1","assemblyStatus":"current","assemblyType":"haploid","bioprojectAccession":"PRJNA165391","bioprojectLineage":[{"bioprojects":[{"accession":"PRJNA165391","title":"Flexithrix dorotheae DSM 6795 Genome sequencing and assembly"}]}],"biosample":{"accession":"SAMN02256418","attributes":[{"name":"env_package","value":"missing"},{"name":"biotic_relationship","value":"Missing"},{"name":"env_local_scale","value":"not provided; submitted under MIGS 2.1"},{"name":"isol_growth_condt","value":"5423286"},{"name":"Motility","value":"Motile"},{"name":"GOLD Stamp ID","value":"Gi11510"},{"name":"lat_lon","value":"10.02 N 76.30 E"},{"name":"isolation_source","value":"Beach silt"},{"name":"collection_date","value":"Missing"},{"name":"Phenotypes","value":"Gliding"},{"name":"investigation_type","value":"bacteria_archaea"},{"name":"environment","value":"Marine"},{"name":"Gram Staining","value":"Gram-"},{"name":"Temperature Range","value":"Mesophile"},{"name":"type_strain","value":"Yes"},{"name":"rel_to_oxygen","value":"Missing"},{"name":"project_name","value":"Flexithrix dorotheae DSM 6795"},{"name":"geo_loc_name","value":"India"},{"name":"env_broad_scale","value":"not provided; submitted under MIGS 2.1"},{"name":"env_medium","value":"not provided; submitted under MIGS 2.1"},{"name":"ref_biomaterial","value":"DSM 6795, ATCC 23163"},{"name":"alt_elev","value":"Missing"},{"name":"culture_collection","value":"DSM:6795"},{"name":"num_replicons","value":"Missing"},{"name":"Sporulation","value":"Nonsporulating"},{"name":"trophic_level","value":"Missing"},{"name":"strain","value":"DSM 6795"},{"name":"depth","value":"Missing"},{"name":"type-material","value":"type strain of Flexithrix dorotheae"}],"bioprojects":[{"accession":"PRJNA165391"}],"description":{"comment":"Keywords: GSC:MIxS;MIGS:6.0","organism":{"organismName":"Flexithrix dorotheae DSM 6795","taxId":1121904},"title":"MIGS Cultured Bacterial/Archaeal sample from Flexithrix dorotheae DSM 6795"},"lastUpdated":"2019-06-20T16:34:23.491","models":["MIGS.ba"],"owner":{"contacts":[{}],"name":"Joint Genome Institute"},"package":"MIGS.ba.6.0","publicationDate":"2013-07-17T00:00:00.000","sampleIds":[{"label":"Sample name","value":"ARBP"},{"db":"SRA","value":"SRS1581410"}],"status":{"status":"live","when":"2013-09-19T09:22:28"},"submissionDate":"2013-07-17T10:56:12.250"},"comments":"URL -- http://www.jgi.doe.gov\nJGI Project ID: 406740\nSource DNA and organism available from Hans-Peter Klenk at the German Collection of Microorganisms and Cell Cultures (DSMZ) (hans-peter.klenk@dsmz.de)\nContacts: Nikos Kyrpides (nckyrpides@lbl.gov)\nTanja Woyke (microbe@cuba.jgi-psf.org)\nWhole genome sequencing and draft assembly at JGI-PGF\nAnnotation by JGI-PGF and JGI-ORNL\nThe JGI and collaborators endorse the principles for the distribution and use of large scale sequencing data adopted by the larger genome sequencing community and urge users of this data to follow them. It is our intention to publish the work of this project in a timely fashion and we welcome collaborative interaction on the project and analysis.\n(http://www.genome.gov/page.cfm?pageID=10506376)\nFull annotations are available from IMG","pairedAssembly":{"accession":"GCA_000379765.1","status":"current"},"refseqCategory":"representative genome","releaseDate":"2013-04-23","sequencingTech":"Illumina","submitter":"DOE Joint Genome Institute"},"assemblyStats":{"contigL50":9,"contigN50":337135,"gcCount":"3465594","gcPercent":36.5,"numberOfComponentSequences":105,"numberOfContigs":105,"numberOfScaffolds":101,"scaffoldL50":9,"scaffoldN50":337135,"totalSequenceLength":"9536821","totalUngappedLength":"9535678"},"averageNucleotideIdentity":{"bestAniMatch":{"ani":83.94,"assembly":"GCA_026250525.1","assemblyCoverage":0.36,"category":"type","organismName":"Chondrinema litorale","typeAssemblyCoverage":0.34},"category":"type","comment":"Assembly is the type_strain, no match is expected","matchStatus":"low_coverage","submittedOrganism":"Flexithrix dorotheae DSM 6795","submittedSpecies":"Flexithrix dorotheae","taxonomyCheckStatus":"OK"},"checkmInfo":{"checkmMarkerSet":"Flammeovirgaceae","checkmMarkerSetRank":"family","checkmSpeciesTaxId":70993,"checkmVersion":"v1.2.2","completeness":99.42,"completenessPercentile":100.0,"contamination":0.23},"currentAccession":"GCF_000379765.1","organism":{"infraspecificNames":{"strain":"DSM 6795"},"organismName":"Flexithrix dorotheae DSM 6795","taxId":1121904},"pairedAccession":"GCA_000379765.1","sourceDatabase":"SOURCE_DATABASE_REFSEQ","typeMaterial":{"typeDisplayText":"assembly from type material","typeLabel":"TYPE_MATERIAL"},"wgsInfo":{"masterWgsUrl":"https://www.ncbi.nlm.nih.gov/nuccore/ARBP00000000.1","wgsContigsUrl":"https://www.ncbi.nlm.nih.gov/Traces/wgs/ARBP01","wgsProjectAccession":"ARBP01"}}
{"accession":"GCF_000381725.1","annotationInfo":{"method":"Best-placed reference protein set; GeneMarkS-2+","name":"NCBI Prokaryotic Genome Annotation Pipeline (PGAP)","pipeline":"NCBI Prokaryotic Genome Annotation Pipeline (PGAP)","provider":"NCBI RefSeq","releaseDate":"2023-05-03","softwareVersion":"6.5","stats":{"geneCounts":{"nonCoding":54,"proteinCoding":1722,"pseudogene":23,"total":1799}}},"assemblyInfo":{"assemblyLevel":"Scaffold","assemblyMethod":"Velvet v. 1.1.04; ALLPATHS v. r41043","assemblyName":"ASM38172v1","assemblyStatus":"current","assemblyType":"haploid","bioprojectAccession":"PRJNA185225","bioprojectLineage":[{"bioprojects":[{"accession":"PRJNA185225","title":"Fusobacterium russii ATCC 25533 Genome sequencing and assembly"}]}],"biosample":{"accession":"SAMN02441328","attributes":[{"name":"strain","value":"593A"},{"name":"geo_loc_name","value":"Missing"},{"name":"collection_date","value":"Missing"},{"name":"culture_collection","value":"ATCC:25533"},{"name":"lat_lon","value":"Missing"},{"name":"GOLD Stamp ID","value":"Gi15307"},{"name":"Isolation Site","value":"infection in a cat"},{"name":"Gram Staining","value":"Gram-"},{"name":"project_name","value":"Fusobacterium russii ATCC 25533"},{"name":"alt_elev","value":"Missing"},{"name":"environment","value":"Missing"},{"name":"ref_biomaterial","value":"ATCC 25533, VPI 307"},{"name":"biotic_relationship","value":"Missing"},{"name":"trophic_level","value":"Missing"},{"name":"rel_to_oxygen","value":"Missing"},{"name":"isol_growth_condt","value":"Missing"},{"name":"type_strain","value":"Yes"},{"name":"type-material","value":"type strain of Fusobacterium russii"}],"bioprojects":[{"accession":"PRJNA185225"}],"description":{"organism":{"organismName":"Fusobacterium russii ATCC 25533","taxId":1278306},"title":"Generic sample from Fusobacterium russii ATCC 25533"},"lastUpdated":"2019-06-20T16:44:43.583","models":["Generic"],"owner":{"name":"NCBI"},"package":"Generic.1.0","publicationDate":"2013-12-11T00:00:00.000","sampleIds":[{"label":"Sample name","value":"ARMK"}],"status":{"status":"live","when":"2013-12-11T13:16:40.387"},"submissionDate":"2013-12-11T13:14:30.960"},"comments":"URL -- http://www.jgi.doe.gov\nJGI Project ID: 408392\nSource DNA and organism available from Hans-Peter Klenk at the German Collection of Microorganisms and Cell Cultures (DSMZ) (hans-peter.klenk@dsmz.de)\nContacts: Nikos Kyrpides (nckyrpides@lbl.gov)\nTanja Woyke (microbe@cuba.jgi-psf.org)\nWhole genome sequencing and draft assembly at JGI-PGF\nAnnotation by JGI-PGF and JGI-ORNL\nThe JGI and collaborators endorse the principles for the distribution and use of large scale sequencing data adopted by the larger genome sequencing community and urge users of this data to follow them. It is our intention to publish the work of this project in a timely fashion and we welcome collaborative interaction on the project and analysis.\n(http://www.genome.gov/page.cfm?pageID=10506376)\nFull annotations are available from IMG","pairedAssembly":{"accession":"GCA_000381725.1","status":"current"},"refseqCategory":"representative genome","releaseDate":"2013-04-24","sequencingTech":"Illumina HiSeq 2000","submitter":"DOE Joint Genome Institute"},"assemblyStats":{"contigL50":8,"contigN50":64961,"gcCount":"554381","gcPercent":28.5,"numberOfComponentSequences":46,"numberOfContigs":46,"numberOfScaffolds":41,"scaffoldL50":7,"scaffoldN50":88215,"totalSequenceLength":"1941804","totalUngappedLength":"1935478"},"averageNucleotideIdentity":{"bestAniMatch":{"ani":83.04,"assembly":"GCA_016724785.1","assemblyCoverage":10.41,"category":"type","organismName":"Fusobacterium canifelinum","typeAssemblyCoverage":8.57},"category":"type","comment":"Assembly is the type_strain, no match is expected","matchStatus":"low_coverage","submittedOrganism":"Fusobacterium russii ATCC 25533","submittedSpecies":"Fusobacterium russii","taxonomyCheckStatus":"OK"},"checkmInfo":{"checkmMarkerSet":"Fusobacterium","checkmMarkerSetRank":"genus","checkmSpeciesTaxId":854,"checkmVersion":"v1.2.2","completeness":99.84,"completenessPercentile":100.0,"contamination":0.03},"currentAccession":"GCF_000381725.1","organism":{"infraspecificNames":{"strain":"593A"},"organismName":"Fusobacterium russii ATCC 25533","taxId":1278306},"pairedAccession":"GCA_000381725.1","sourceDatabase":"SOURCE_DATABASE_REFSEQ","typeMaterial":{"typeDisplayText":"assembly from type material","typeLabel":"TYPE_MATERIAL"},"wgsInfo":{"masterWgsUrl":"https://www.ncbi.nlm.nih.gov/nuccore/ARMK00000000.1","wgsContigsUrl":"https://www.ncbi.nlm.nih.gov/Traces/wgs/ARMK01","wgsProjectAccession":"ARMK01"}}
{"accession":"GCF_000384395.1","annotationInfo":{"method":"Best-placed reference protein set; GeneMarkS-2+","name":"NCBI Prokaryotic Genome Annotation Pipeline (PGAP)","pipeline":"NCBI Prokaryotic Genome Annotation Pipeline (PGAP)","provider":"NCBI RefSeq","releaseDate":"2023-05-03","softwareVersion":"6.5","stats":{"geneCounts":{"nonCoding":55,"proteinCoding":3809,"pseudogene":26,"total":3890}}},"assemblyInfo":{"assemblyLevel":"Contig","assemblyMethod":"ALLPATHS v. R37654","assemblyName":"ASM38439v1","assemblyStatus":"current","assemblyType":"haploid","bioprojectAccession":"PRJNA179458","bioprojectLineage":[{"bioprojects":[{"accession":"PRJNA179458","title":"Geopsychrobacter electrodiphilus DSM 16401"}]}],"biosample":{"accession":"SAMN02441294","attributes":[{"name":"strain","value":"DSM 16401"},{"name":"geo_loc_name","value":"USA"},{"name":"collection_date","value":"Missing"},{"name":"culture_collection","value":"DSM:16401"},{"name":"lat_lon","value":"42.26 N 70.87 W"},{"name":"GOLD Stamp ID","value":"Gi11526"},{"name":"Isolation Site","value":"Anaerobic electrode in a laboratory-incubated marine sediment fuel cell"},{"name":"Cell Shape","value":"Curved-shaped"},{"name":"Motility","value":"Motile"},{"name":"Sporulation","value":"Nonsporulating"},{"name":"Temperature Range","value":"Psychrotrophic"},{"name":"Temperature Optimum","value":"22 C"},{"name":"Gram Staining","value":"Gram-"},{"name":"project_name","value":"Geopsychrobacter electrodiphilus DSM 16401"},{"name":"alt_elev","value":"Missing"},{"name":"environment","value":"Marine; Sediment"},{"name":"ref_biomaterial","value":"DSM 16401"},{"name":"biotic_relationship","value":"Missing"},{"name":"trophic_level","value":"chemoorganotroph"},{"name":"rel_to_oxygen","value":"anaerobe"},{"name":"isol_growth_condt","value":"15466546"},{"name":"type_strain","value":"Yes"},{"name":"type-material","value":"type strain of Geopsychrobacter electrodiphilus"}],"bioprojects":[{"accession":"PRJNA179458"}],"description":{"organism":{"organismName":"Geopsychrobacter electrodiphilus DSM 16401","taxId":1121918},"title":"Generic sample from Geopsychrobacter electrodiphilus DSM 16401"},"lastUpdated":"2019-06-20T16:44:43.135","models":["Generic"],"owner":{"name":"NCBI"},"package":"Generic.1.0","publicationDate":"2013-12-11T00:00:00.000","sampleIds":[{"label":"Sample name","value":"ARWE"}],"status":{"status":"live","when":"2013-12-11T13:16:50.827"},"submissionDate":"2013-12-11T13:14:28.480"},"comments":"URL -- http://www.jgi.doe.gov\nJGI Project ID: 406369\nSource DNA and organism available from Hans-Peter Klenk at the German Collection of Microorganisms and Cell Cultures (DSMZ) (hans-peter.klenk@dsmz.de)\nContacts: Nikos Kyrpides (nckyrpides@lbl.gov)\nTanja Woyke (microbe@cuba.jgi-psf.org)\nWhole genome sequencing and draft assembly at JGI-PGF\nAnnotation by JGI-PGF and JGI-ORNL\nThe JGI and collaborators endorse the principles for the distribution and use of large scale sequencing data adopted by the larger genome sequencing community and urge users of this data to follow them. It is our intention to publish the work of this project in a timely fashion and we welcome collaborative interaction on the project and analysis.\n(http://www.genome.gov/page.cfm?pageID=10506376)\nFull annotations are available from IMG","pairedAssembly":{"accession":"GCA_000384395.1","status":"current"},"refseqCategory":"representative genome","releaseDate":"2013-04-26","sequencingTech":"Illumina HiSeq 2000","submitter":"DOE Joint Genome Institute"},"assemblyStats":{"contigL50":1,"contigN50":4241730,"gcCount":"2257235","gcPercent":53.0,"numberOfComponentSequences":1,"numberOfContigs":1,"totalSequenceLength":"4241730","totalUngappedLength":"4241730"},"averageNucleotideIdentity":{"bestAniMatch":{"ani":82.92,"assembly":"GCA_000711225.1","assemblyCoverage":0.44,"category":"type","organismName":"Pelobacter seleniigenes","typeAssemblyCoverage":0.37},"category":"type","comment":"Assembly is the type_strain, no match is expected","matchStatus":"low_coverage","submittedOrganism":"Geopsychrobacter electrodiphilus DSM 16401","submittedSpecies":"Geopsychrobacter electrodiphilus","taxonomyCheckStatus":"OK"},"checkmInfo":{"checkmMarkerSet":"Desulfuromonadales","checkmMarkerSetRank":"order","checkmSpeciesTaxId":225196,"checkmVersion":"v1.2.2","completeness":99.24,"completenessPercentile":100.0},"currentAccession":"GCF_000384395.1","organism":{"infraspecificNames":{"strain":"DSM 16401"},"organismName":"Geopsychrobacter electrodiphilus DSM 16401","taxId":1121918},"pairedAccession":"GCA_000384395.1","sourceDatabase":"SOURCE_DATABASE_REFSEQ","typeMaterial":{"typeDisplayText":"assembly from type material","typeLabel":"TYPE_MATERIAL"},"wgsInfo":{"masterWgsUrl":"https://www.ncbi.nlm.nih.gov/nuccore/ARWE00000000.1","wgsContigsUrl":"https://www.ncbi.nlm.nih.gov/Traces/wgs/ARWE01","wgsProjectAccession":"ARWE01"}}
{"accession":"GCF_000384815.1","annotationInfo":{"method":"Best-placed reference protein set; GeneMarkS-2+","name":"NCBI Prokaryotic Genome Annotation Pipeline (PGAP)","pipeline":"NCBI Prokaryotic Genome Annotation Pipeline (PGAP)","provider":"NCBI RefSeq","releaseDate":"2023-05-16","softwareVersion":"6.5","stats":{"geneCounts":{"nonCoding":107,"proteinCoding":3090,"pseudogene":26,"total":3223}}},"assemblyInfo":{"assemblyLevel":"Contig","assemblyMethod":"Velvet v. 1.1.04; ALLPATHS v. R37654","assemblyName":"ASM38481v1","assemblyStatus":"current","assemblyType":"haploid","bioprojectAccession":"PRJNA181377","bioprojectLineage":[{"bioprojects":[{"accession":"PRJNA181377","title":"Halodesulfovibrio aestuarii DSM 17919 = ATCC 29578 Genome sequencing and assembly"}]}],"biosample":{"accession":"SAMN02441308","attributes":[{"name":"strain","value":"ATCC 29578"},{"name":"geo_loc_name","value":"Germany"},{"name":"collection_date","value":"Missing"},{"name":"culture_collection","value":"ATCC:29578"},{"name":"lat_lon","value":"Missing"},{"name":"GOLD Stamp ID","value":"Gi15298"},{"name":"Isolation Site","value":"Shoal mud, Germany"},{"name":"Gram Staining","value":"Gram-"},{"name":"project_name","value":"Desulfovibrio desulfuricans aestuarii ATCC 29578"},{"name":"alt_elev","value":"Missing"},{"name":"environment","value":"Mud"},{"name":"ref_biomaterial","value":"ATCC 29578"},{"name":"biotic_relationship","value":"Missing"},{"name":"trophic_level","value":"Missing"},{"name":"rel_to_oxygen","value":"Missing"},{"name":"isol_growth_condt","value":"Missing"},{"name":"type_strain","value":"Yes"},{"name":"type-material","value":"type strain of Halodesulfovibrio aestuarii"}],"bioprojects":[{"accession":"PRJNA181377"}],"description":{"organism":{"organismName":"Halodesulfovibrio aestuarii DSM 17919 = ATCC 29578","taxId":1121444},"title":"Generic sample from Desulfovibrio desulfuricans subsp. aestuarii DSM 17919 = ATCC 29578"},"lastUpdated":"2019-06-20T16:44:43.226","models":["Generic"],"owner":{"name":"NCBI"},"package":"Generic.1.0","publicationDate":"2013-12-11T00:00:00.000","sampleIds":[{"label":"Sample name","value":"ARQF"}],"status":{"status":"live","when":"2013-12-11T13:17:09.457"},"submissionDate":"2013-12-11T13:14:29.446"},"comments":"URL -- http://www.jgi.doe.gov\nJGI Project ID: 1006751\nSource DNA and organism available from Hans-Peter Klenk at the German Collection of Microorganisms and Cell Cultures (DSMZ) (hans-peter.klenk@dsmz.de)\nContacts: Nikos Kyrpides (nckyrpides@lbl.gov)\nTanja Woyke (microbe@cuba.jgi-psf.org)\nWhole genome sequencing and draft assembly at JGI-PGF\nAnnotation by JGI-PGF and JGI-ORNL\nThe JGI and collaborators endorse the principles for the distribution and use of large scale sequencing data adopted by the larger genome sequencing community and urge users of this data to follow them. It is our intention to publish the work of this project in a timely fashion and we welcome collaborative interaction on the project and analysis.\n(http://www.genome.gov/page.cfm?pageID=10506376)\nFull annotations are available from IMG","pairedAssembly":{"accession":"GCA_000384815.1","status":"current"},"refseqCategory":"representative genome","releaseDate":"2013-04-26","sequencingTech":"Illumina HiSeq 2000","submitter":"DOE Joint Genome Institute"},"assemblyStats":{"contigL50":2,"contigN50":1044441,"gcCount":"1599550","gcPercent":45.0,"numberOfComponentSequences":21,"numberOfContigs":21,"totalSequenceLength":"3545807","totalUngappedLength":"3545807"},"averageNucleotideIdentity":{"bestAniMatch":{"ani":99.98,"assembly":"GCA_900142115.1","assemblyCoverage":99.63,"category":"type","organismName":"Halodesulfovibrio aestuarii","typeAssemblyCoverage":99.68},"category":"type","comment":"na","matchStatus":"species_match","submittedAniMatch":{"ani":99.98,"assembly":"GCA_900142115.1","assemblyCoverage":99.63,"category":"type","organismName":"Halodesulfovibrio aestuarii","typeAssemblyCoverage":99.68},"submittedOrganism":"Halodesulfovibrio aestuarii DSM 17919 = ATCC 29578","submittedSpecies":"Halodesulfovibrio aestuarii","taxonomyCheckStatus":"OK"},"checkmInfo":{"checkmMarkerSet":"Desulfovibrionaceae","checkmMarkerSetRank":"family","checkmSpeciesTaxId":126333,"checkmVersion":"v1.2.2","completeness":100.0,"completenessPercentile":100.0,"contamination":0.03},"currentAccession":"GCF_000384815.1","organism":{"infraspecificNames":{"strain":"ATCC 29578"},"organismName":"Halodesulfovibrio aestuarii DSM 17919 = ATCC 29578","taxId":1121444},"pairedAccession":"GCA_000384815.1","sourceDatabase":"SOURCE_DATABASE_REFSEQ","typeMaterial":{"typeDisplayText":"assembly from type material","typeLabel":"TYPE_MATERIAL"},"wgsInfo":{"masterWgsUrl":"https://www.ncbi.nlm.nih.gov/nuccore/ARQF00000000.1","wgsContigsUrl":"https://www.ncbi.nlm.nih.gov/Traces/wgs/ARQF01","wgsProjectAccession":"ARQF01"}}
```
